## Supplementary material for "An Alternative Framework for Fluorescence Correlation Spectroscopy": Source Code: Strep_1nM_75_100uW_signal1.txt (part 103 of 105)

```
292.617453538
292.617508425
292.617536675
292.617559200
292.617651337
292.617683263
292.617719725
292.617786038
292.617827462
292.617879950
292.617935462
292.617946375
292.618059050
292.618124075
292.618168912
292.618312312
292.618336175
292.618374337
292.618430775
292.618446587
292.618464212
292.618494275
292.618535050
292.618566350
292.618646413
292.618651688
292.618669100
292.618690437
292.618826150
292.618829012
292.618853600
292.618917188
292.618958337
292.618961087
292.619044975
292.619118663
292.619304025
292.619304138
292.619322325
292.619379738
292.619550712
292.619552188
292.619668375
292.619712112
292.619755512
292.619838338
292.619942588
292.619960488
292.620043250
292.620062712
292.620063137
292.620086113
292.620199062
292.620267050
292.620277850
292.620290900
292.620306088
292.620465762
292.620492325
292.620563425
292.620683638
292.620694975
292.620729088
292.620738275
292.620833150
292.620845675
292.621015887
292.621017750
292.621058475
292.621123150
292.621200312
292.621222237
292.621272650
292.621280300
292.621284937
292.621285063
292.621415313
292.621521200
292.621533387
292.621576050
292.621579000
292.621594712
292.621618263
292.621649863
292.621702100
292.621746625
292.621757950
292.621777062
292.621797188
292.621872275
292.622014537
292.622025038
292.622047587
292.622086300
292.622115325
292.622211563
292.622229725
292.622346037
292.622375650
292.622517987
292.622535212
292.622544087
292.622585862
292.622586313
292.622596563
292.622603250
292.622730838
292.622769775
292.622786750
292.622803925
292.622879963
292.623014888
292.623179988
292.623333362
292.623334788
292.623338513
292.623456487
292.623717650
292.623722625
292.623773000
292.623814950
292.623835800
292.623902612
292.623909513
292.623911987
292.623934588
292.623964538
292.624019850
292.624057400
292.624062687
292.624100913
292.624123975
292.624171650
292.624200987
292.624370162
292.624502137
292.624632650
292.624748737
292.624836600
292.624984575
292.625043375
292.625043787
292.625044613
292.625052938
292.625054313
292.625170287
292.625266263
292.625267925
292.625370725
292.625444150
292.625493550
292.625498025
292.625562900
292.625670613
292.625750675
292.625844650
292.625911625
292.625915287
292.625933388
292.625987150
292.626003663
292.626204750
292.626222900
292.626273050
292.626345800
292.626402650
292.626428238
292.626527838
292.626530850
292.626630650
292.626645737
292.626672138
292.626777325
292.626841350
292.626886700
292.626896625
292.627151025
292.627178062
292.627180388
292.627354350
292.627354500
292.627357238
292.627811475
292.627915100
292.627973775
292.628118075
292.628156563
292.628167113
292.628264325
292.628271225
292.628302400
292.628316638
292.628432238
292.628464012
292.628644850
292.628668638
292.628721225
292.628783263
292.628926088
292.628930412
292.628975100
292.628979350
292.628982875
292.629017575
292.629039962
292.629250587
292.629350000
292.629352462
292.629404038
292.629407487
292.629507025
292.629543900
292.629555100
292.629603513
292.629663550
292.629722000
292.629734925
292.629785787
292.629813012
292.629835350
292.629939813
292.629970838
292.630095462
292.630128725
292.630151313
292.630152125
292.630215425
292.630274737
292.630328800
292.630430312
292.630507950
292.630560237
292.630573212
292.630596987
292.630633138
292.630657938
292.630799412
292.630885062
292.630952900
292.631123988
292.631236662
292.631253775
292.631253900
292.631303338
292.631330638
292.631705150
292.631773700
292.631867100
292.631922100
292.632089862
292.632124075
292.632175937
292.632177675
292.632236400
292.632342387
292.632381237
292.632420963
292.632474212
292.632536338
292.632558588
292.632579700
292.632609450
292.632832100
292.632842187
292.633032100
292.633045687
292.633154138
292.633193287
292.633281175
292.633404425
292.633468250
292.633472337
292.633517563
292.633521013
292.633599650
292.633625763
292.633656050
292.633761338
292.633775087
292.633807100
292.633814725
292.633882475
292.634098162
292.634125337
292.634196037
292.634237887
292.634238050
292.634350200
292.634366000
292.634377000
292.634408525
292.634522650
292.634672675
292.634808500
292.634833400
292.634909488
292.635005537
292.635124725
292.635350613
292.635413250
292.635630200
292.635668350
292.635669963
292.635679300
292.635691988
292.635789175
292.635805087
292.635837525
292.635997825
292.636083887
292.636121362
292.636151213
292.636326063
292.636379150
292.636417700
292.636431437
292.636432463
292.636454787
292.636471238
292.636495787
292.636578575
292.636636075
292.636868725
292.636993000
292.637008375
292.637060400
292.637064263
292.637083950
292.637129275
292.637213137
292.637223600
292.637256663
292.637294737
292.637355725
292.637482487
292.637505163
292.637516725
292.637575675
292.637659288
292.637799037
292.637841700
292.637878275
292.637984088
292.638066612
292.638242037
292.638258650
292.638279763
292.638342513
292.638344350
292.638403875
292.638441500
292.638499813
292.638587663
292.638620538
292.638665300
292.638760387
292.638780087
292.638781488
292.638802100
292.638814950
292.638817425
292.638915175
292.639111038
292.639123837
292.639128750
292.639141475
292.639176912
292.639225900
292.639248525
292.639492813
292.639535050
292.639572875
292.639573175
292.639635113
292.639727175
292.639790712
292.639807775
292.639840275
292.640068863
292.640309437
292.640480275
292.640532000
292.640590800
292.640616600
292.640679600
292.640765075
292.640853425
292.640897737
292.640931013
292.641139188
292.641139275
292.641200463
292.641353800
292.641371000
292.641575725
292.641735262
292.641751525
292.641865937
292.642020237
292.642078112
292.642099775
292.642177212
292.642179650
292.642197825
292.642223563
292.642271887
292.642287113
292.642368713
292.642543325
292.642578650
292.642599200
292.642643250
292.642800375
292.642947650
292.643006700
292.643070912
292.643102600
292.643117925
292.643123550
292.643200987
292.643310575
292.643357588
292.643372138
292.643450363
292.643454650
292.643462375
292.643500675
292.643507900
292.643551488
292.643567350
292.643573113
292.643604037
292.643620638
292.643685975
292.643690338
292.643726987
292.643778113
292.643867162
292.643872488
292.643915175
292.644035850
292.644153263
292.644170187
292.644174975
292.644180563
292.644198263
292.644207725
292.644293038
292.644337175
292.644414537
292.644484800
292.644501500
292.644708813
292.644773112
292.644804113
292.644825513
292.644980850
292.644987763
292.645023638
292.645052613
292.645117400
292.645191550
292.645423575
292.645449063
292.645591888
292.645593388
292.645654375
292.645678325
292.645718612
292.645775275
292.645825012
292.645926537
292.646083775
292.646137712
292.646138038
292.646198875
292.646205587
292.646241963
292.646249625
292.646278700
292.646332075
292.646374013
292.646386862
292.646412850
292.646417600
292.646557725
292.646626525
292.646725650
292.646766787
292.646778825
292.646838400
292.646935200
292.647032287
292.647032375
292.647111213
292.647140950
292.647190100
292.647260950
292.647331375
292.647466637
292.647532675
292.647600362
292.647634163
292.647736662
292.647861675
292.647927013
292.647956775
292.647974388
292.647998788
292.648026313
292.648068113
292.648071987
292.648115012
292.648151387
292.648263950
292.648272900
292.648326450
292.648494037
292.648522738
292.648532887
292.648604000
292.648652013
292.648662688
292.648663413
292.648709488
292.648731087
292.648796887
292.648839888
292.648922450
292.649003713
292.649023825
292.649038787
292.649040838
292.649069400
292.649184675
292.649215538
292.649254537
292.649279500
292.649354637
292.649359737
292.649537475
292.649574487
292.649585287
292.649592537
292.649648838
292.649648925
292.649687875
292.649761225
292.649784437
292.649875888
292.649910650
292.649914350
292.649986450
292.649996687
292.650013725
292.650017213
292.650053487
292.650115888
292.650140487
292.650180562
292.650232175
292.650232613
292.650298400
292.650306450
292.650431088
292.650452262
292.650469650
292.650540037
292.650660688
292.650718237
292.650722200
292.650911750
292.650920175
292.651027338
292.651075200
292.651175375
292.651201025
292.651251587
292.651255525
292.651264325
292.651296650
292.651307663
292.651375062
292.651469000
292.651591925
292.651642125
292.651673463
292.651850175
292.651873513
292.651910125
292.652040175
292.652138875
292.652229487
292.652360525
292.652586363
292.652599538
292.652767900
292.652769788
292.652807288
292.652863525
292.652916400
292.652929637
292.652941750
292.652981550
292.653070925
292.653093850
292.653101288
292.653112800
292.653170925
292.653209400
292.653343350
292.653343450
292.653503275
292.653580125
292.653658075
292.653874850
292.653981812
292.653984650
292.653985675
292.654048475
292.654090850
292.654106813
292.654130650
292.654169088
292.654220237
292.654257088
292.654271887
292.654295675
292.654440800
292.654491925
292.654565363
292.654651737
292.654683900
292.654804562
292.654958650
292.655013325
292.655019575
292.655104037
292.655244713
292.655246588
292.655320825
292.655357250
292.655357550
292.655384525
292.655471975
292.655483325
292.655596162
292.655613113
292.655639150
292.655642975
292.655655262
292.655751888
292.655775650
292.655780638
292.655847725
292.655933387
292.655942425
292.656017575
292.656092787
292.656312575
292.656420862
292.656478525
292.656516625
292.656605738
292.656611737
292.656698413
292.656724462
292.656895987
292.656937400
292.656966463
292.656978675
292.657123838
292.657288737
292.657311387
292.657311537
292.657356025
292.657367013
292.657367412
292.657387400
292.657438637
292.657497075
292.657536312
292.657697650
292.657704025
292.657823025
292.657834962
292.657907513
292.657953125
292.657983838
292.657994650
292.658107612
292.658129625
292.658140900
292.658210000
292.658210150
292.658231950
292.658332625
292.658333975
292.658385988
292.658469075
292.658534350
292.658668075
292.658734675
292.658742050
292.658780475
292.658816887
292.658838387
292.658841550
292.658856137
292.658867713
292.658973988
292.659080912
292.659102825
292.659112938
292.659118750
292.659153050
292.659266500
292.659279525
292.659320575
292.659324287
292.659391212
292.659398287
292.659411325
292.659414863
292.659649012
292.659671575
292.659893113
292.659966750
292.659997025
292.660031838
292.660146563
292.660152775
292.660237925
292.660326037
292.660363512
292.660385937
292.660473700
292.660473850
292.660473938
292.660553825
292.660631212
292.660645187
292.660833038
292.660857075
292.660969725
292.661055300
292.661089338
292.661143000
292.661155225
292.661155913
292.661275550
292.661345500
292.661352350
292.661427237
292.661462088
292.661470137
292.661479650
292.661539587
292.661539800
292.661552600
292.661555900
292.661571075
292.661603613
292.661647412
292.661693675
292.661703737
292.661768275
292.661781425
292.661894062
292.662073487
292.662117975
292.662147575
292.662185800
292.662291375
292.662309213
292.662348737
292.662506312
292.662547050
292.662549600
292.662555838
292.662556037
292.662560000
292.662828662
292.662865225
292.662894175
292.662942788
292.662966425
292.663036363
292.663049862
292.663050162
292.663097700
292.663230775
292.663243650
292.663318300
292.663328000
292.663351700
292.663355150
292.663401800
292.663618600
292.663618863
292.663694113
292.663748037
292.663753187
292.663786150
292.663946038
292.663963550
292.664085287
292.664151937
292.664202237
292.664248800
292.664397437
292.664506038
292.664514825
292.664548388
292.664766300
292.664847763
292.664887075
292.664894175
292.664929062
292.665099775
292.665199837
292.665200037
292.665257063
292.665269075
292.665371187
292.665385613
292.665428850
292.665470963
292.665549962
292.665599713
292.665696275
292.665781638
292.665845325
292.665848975
292.665909425
292.666003037
292.666095950
292.666097262
292.666098925
292.666144213
292.666179675
292.666246312
292.666265550
292.666303438
292.666308100
292.666328875
292.666374125
292.666405037
292.666543050
292.666558712
292.666600450
292.666607362
292.666646437
292.666659762
292.666708750
292.666742825
292.666759263
292.666775100
292.666784800
292.667037000
292.667134912
292.667206437
292.667232825
292.667271350
292.667288638
292.667296125
292.667296738
292.667373587
292.667488363
292.667571662
292.667625187
292.667734138
292.667747588
292.667764762
292.667786400
292.667795287
292.667838375
292.667850400
292.667962150
292.667987387
292.668041163
292.668178038
292.668245587
292.668252812
292.668282687
292.668424912
292.668436400
292.668449062
292.668458788
292.668495587
292.668504075
292.668522675
292.668714000
292.668753788
292.668806238
292.668832437
292.668888663
292.668972563
292.669021775
292.669129887
292.669131162
292.669225262
292.669321013
292.669536425
292.669565225
292.669565350
292.669577787
292.669731100
292.669840212
292.669842287
292.669886450
292.670025838
292.670041525
292.670041888
292.670114825
292.670228313
292.670285525
292.670393425
292.670528687
292.670595087
292.670684850
292.670711125
292.670812712
292.670832650
292.670855012
292.670897088
292.670951425
292.670971688
292.671007225
292.671018200
292.671065988
292.671089850
292.671094262
292.671141500
292.671142788
292.671144963
292.671198787
292.671218688
292.671245862
292.671349062
292.671349175
292.671355125
292.671513450
292.671716387
292.671819938
292.671846987
292.671901488
292.671963638
292.671982450
292.671983238
292.672040487
292.672175837
292.672210437
292.672236913
292.672321700
292.672427725
292.672453837
292.672488525
292.672504575
292.672659300
292.672683200
292.672718425
292.672738187
292.672750300
292.672763200
292.672770525
292.672836950
292.672837038
292.672855325
292.672859325
292.672862212
292.672863087
292.672925575
292.672932925
292.672962412
292.672986725
292.673029450
292.673043312
292.673177375
292.673188325
292.673234175
292.673371687
292.673555362
292.673625888
292.673732062
292.673751163
292.673788462
292.673799912
292.673800163
292.673826400
292.673855312
292.673871125
292.673972875
292.674105250
292.674193925
292.674194063
292.674239287
292.674371975
292.674383950
292.674392900
292.674404475
292.674404563
292.674434100
292.674573725
292.674588400
292.674690587
292.674722837
292.674849638
292.675025175
292.675067413
292.675098725
292.675122700
292.675174275
292.675225038
292.675252475
292.675284987
292.675285213
292.675286325
292.675512813
292.675556500
292.675603938
292.675635200
292.675665500
292.675668062
292.675757375
292.675762712
292.675763888
292.675802112
292.675806412
292.675928475
292.675945913
292.676054475
292.676060388
292.676165725
292.676166062
292.676264812
292.676486087
292.676486175
292.676501112
292.676518387
292.676589375
292.676627937
292.676698150
292.676716675
292.676747663
292.676832900
292.676925363
292.676958250
292.677017112
292.677034925
292.677056550
292.677080050
292.677111400
292.677123800
292.677167225
292.677174363
292.677185600
292.677208900
292.677245013
292.677599638
292.677600638
292.677606938
292.677720787
292.677730775
292.677746875
292.677828813
292.677837413
292.677883563
292.677907500
292.677990287
292.678013813
292.678101712
292.678119563
292.678260575
292.678301250
292.678301713
292.678302825
292.678353362
292.678391163
292.678552238
292.678554775
292.678554862
292.678599412
292.678613563
292.678680588
292.678716062
292.678737450
292.678758725
292.678820825
292.678894925
292.678918675
292.678921763
292.678983350
292.679011575
292.679023963
292.679040812
292.679074937
292.679138950
292.679176100
292.679199500
292.679202112
292.679202250
292.679224537
292.679270612
292.679276212
292.679285288
292.679288762
292.679296088
292.679371012
292.679372587
292.679390437
292.679399962
292.679432275
292.679631525
292.679632625
292.679714925
292.679734988
292.679744438
292.679924762
292.679949000
292.680011138
292.680015175
292.680200238
292.680215550
292.680310050
292.680321863
292.680339200
292.680469800
292.680512062
292.680562287
292.680608100
292.680610162
292.680656975
292.680657288
292.680693750
292.680779637
292.680805175
292.680889675
292.680949312
292.680961825
292.680987100
292.681005100
292.681037900
292.681046250
292.681111050
292.681137213
292.681233137
292.681264025
292.681334200
292.681337000
292.681351150
292.681387450
292.681411625
292.681426762
292.681535125
292.681636837
292.681684150
292.681704762
292.681747313
292.681889763
292.681903575
292.681947650
292.682003475
292.682008675
292.682018637
292.682032100
292.682073600
292.682099150
292.682176025
292.682273362
292.682294787
292.682300650
292.682348213
292.682407775
292.682468100
292.682476600
292.682607062
292.682644575
292.682711300
292.682720012
292.682720175
292.682759412
292.682840063
292.682881538
292.682976737
292.683073138
292.683138850
292.683194175
292.683255750
292.683497588
292.683586000
292.683597100
292.683617538
292.683667463
292.683771938
292.683783437
292.683820813
292.683839713
292.683993100
292.684128975
292.684191638
292.684322137
292.684383613
292.684465037
292.684490900
292.684534837
292.684581063
292.684627588
292.684777000
292.684792587
292.684807537
292.684828050
292.684828337
292.684834113
292.684843825
292.684920375
292.684929900
292.685061463
292.685063675
292.685110150
292.685124450
292.685141275
292.685163063
292.685217675
292.685351350
292.685390912
292.685403375
292.685441212
292.685459738
292.685466425
292.685486562
292.685534950
292.685651975
292.685771762
292.685806050
292.685811188
292.685868425
292.685927288
292.685960450
292.685992400
292.686005212
292.686005300
292.686065462
292.686099400
292.686227337
292.686239188
292.686460512
292.686468263
292.686477775
292.686498987
292.686713725
292.686749837
292.686814337
292.686851513
292.686888362
292.686889275
292.687071287
292.687202950
292.687274850
292.687397075
292.687402538
292.687450775
292.687485863
292.687514775
292.687524063
292.687548737
292.687586050
292.687680850
292.687718987
292.687755825
292.687786787
292.687810738
292.687953788
292.687967925
292.688004513
292.688012313
292.688088363
292.688096262
292.688141325
292.688174775
292.688174950
292.688175600
292.688260313
292.688285587
292.688330375
292.688361962
292.688484238
292.688537162
292.688641787
292.688717925
292.688728275
292.688728588
292.688745075
292.688888475
292.688907800
292.688958362
292.689002338
292.689170063
292.689183113
292.689210387
292.689216962
292.689232100
292.689236900
292.689260125
292.689283750
292.689457900
292.689467337
292.689467425
292.689557500
292.689601925
292.689620800
292.689620887
292.689621013
292.689666775
292.689705875
292.689755938
292.689770450
292.689816463
292.689869725
292.689872138
292.689913825
292.690056238
292.690078863
292.690131775
292.690133600
292.690147000
292.690153737
292.690216725
292.690317763
292.690450975
292.690501063
292.690535813
292.690543612
292.690603263
292.690622625
292.690784375
292.690806750
292.690921700
292.690975387
292.691043675
292.691237925
292.691314813
292.691329625
292.691374350
292.691374512
292.691415787
292.691504375
292.691528600
292.691563762
292.691658113
292.691670837
292.691694950
292.691717638
292.691757512
292.691783588
292.692025950
292.692032600
292.692073737
292.692166713
292.692301563
292.692309850
292.692314937
292.692338712
292.692350663
292.692357325
292.692375625
292.692411925
292.692448350
292.692458537
292.692485537
292.692513325
292.692515725
292.692576100
292.692593488
292.692722913
292.692753225
292.692774050
292.692794525
292.692820775
292.692835275
292.692884838
292.692915650
292.693018150
292.693148700
292.693173563
292.693173838
292.693234450
292.693249375
292.693255212
292.693256888
292.693331300
292.693387137
292.693405887
292.693408825
292.693418325
292.693464250
292.693495288
292.693539100
292.693600175
292.693622988
292.693626763
292.693646662
292.693677938
292.693706137
292.693716400
292.693896188
292.693955800
292.693998113
292.694003525
292.694072100
292.694110837
292.694124612
292.694141688
292.694172000
292.694222200
292.694288600
292.694313225
292.694408062
292.694447200
292.694461087
292.694494825
292.694511400
292.694514325
292.694543263
292.694609025
292.694659500
292.694660737
292.694692100
292.694807725
292.694830062
292.694891225
292.694917013
292.695083388
292.695121762
292.695158625
292.695275075
292.695373487
292.695406775
292.695509012
292.695517763
292.695542087
292.695596862
292.695656975
292.695672587
292.695738613
292.695840600
292.695904550
292.696056650
292.696079087
292.696119237
292.696361613
292.696386188
292.696468375
292.696529650
292.696654388
292.696714425
292.696892838
292.696897213
292.696919063
292.696965837
292.697130500
292.697253462
292.697268463
292.697281075
292.697365187
292.697416337
292.697575212
292.697586975
292.697678688
292.697712637
292.697753938
292.697826375
292.697876500
292.697889837
292.697961912
292.697999112
292.698021663
292.698026762
292.698144662
292.698235137
292.698286675
292.698305125
292.698341350
292.698413400
292.698482700
292.698641625
292.698714650
292.698716462
292.698898175
292.698977888
292.698978137
292.699000375
292.699037213
292.699073537
292.699091338
292.699093263
292.699142012
292.699164350
292.699201650
292.699205263
292.699218987
292.699257488
292.699257625
292.699293538
292.699321100
292.699480025
292.699521475
292.699525288
292.699533400
292.699537088
292.699546113
292.699546488
292.699560425
292.699564825
292.699631512
292.699650550
292.699666975
292.699696763
292.699729900
292.699750988
292.699751075
292.699828463
292.699882950
292.699902763
292.699921862
292.699984313
292.700022838
292.700033412
292.700103400
292.700424575
292.700453075
292.700477013
292.700480575
292.700540350
292.700662912
292.700724088
292.700729088
292.700784475
292.700943338
292.700970975
292.701101213
292.701195600
292.701213112
292.701214100
292.701263725
292.701269675
292.701318512
292.701331250
292.701359525
292.701411637
292.701444075
292.701451725
292.701462100
292.701577400
292.701625500
292.701631175
292.701648037
292.701688275
292.701694950
292.701720075
292.701731612
292.701737863
292.701768575
292.701794825
292.701816937
292.701864950
292.702000713
292.702042175
292.702100725
292.702123212
292.702151550
292.702237862
292.702249488
292.702268675
292.702436163
292.702515038
292.702530062
292.702531600
292.702545350
292.702568900
292.702629988
292.702700400
292.702811700
292.702828362
292.703048325
292.703059475
292.703066050
292.703077287
292.703156525
292.703229663
292.703247250
292.703297325
292.703297637
292.703311350
292.703328725
292.703385762
292.703494750
292.703513812
292.703514537
292.703561238
292.703567987
292.703631825
292.703699562
292.703730937
292.703788225
292.703813125
292.703859375
292.703912913
292.703912988
292.703922475
292.703946075
292.703962800
292.704156437
292.704208563
292.704279725
292.704314137
292.704320475
292.704325788
292.704512337
292.704523800
292.704528788
292.704528912
292.704661438
292.704712050
292.704763625
292.704873125
292.704874663
292.704892738
292.704908013
292.705005375
292.705006038
292.705048062
292.705067025
292.705096187
292.705105900
292.705280575
292.705334175
292.705374887
292.705467312
292.705511450
292.705545537
292.705571525
292.705588762
292.705609925
292.705627200
292.705650988
292.705679425
292.705743563
292.705759937
292.705766337
292.705876587
292.705906013
292.705988213
292.705988725
292.706112337
292.706154013
292.706238125
292.706299725
292.706306525
292.706358050
292.706376638
292.706388100
292.706405012
292.706532500
292.706678988
292.706704900
292.706708413
292.706725563
292.706781200
292.706797338
292.706833725
292.706841925
292.706917938
292.706961513
292.707007575
292.707020200
292.707140112
292.707228863
292.707283825
292.707301150
292.707349888
292.707439187
292.707450800
292.707457975
292.707626512
292.707666637
292.707684500
292.707688175
292.707727275
292.707840225
292.707841562
292.707892700
292.707934487
292.707937888
292.707981500
292.707993600
292.708056488
292.708062412
292.708143763
292.708160987
292.708177800
292.708250262
292.708268625
292.708298150
292.708411487
292.708449762
292.708566888
292.708592937
292.708603837
292.708648275
292.708660162
292.708660338
292.708676275
292.708684300
292.708697013
292.708773913
292.708792437
292.708887512
292.709063575
292.709153175
292.709295000
292.709303050
292.709368925
292.709371687
292.709423675
292.709438575
292.709480925
292.709488350
292.709509112
292.709536800
292.709547875
292.709556088
292.709563237
292.709577412
292.709583538
292.709586887
292.709642687
292.709664975
292.709696888
292.709754575
292.709783725
292.709851437
292.709971662
292.709971763
292.709991600
292.710086150
292.710105425
292.710133988
292.710136813
292.710171638
292.710226487
292.710289938
292.710386050
292.710401913
292.710412650
292.710425450
292.710447775
292.710598425
292.710617900
292.710631962
292.710750675
292.710828375
292.710838975
292.710864637
292.710882088
292.710890688
292.710915800
292.710986850
292.710992213
292.710994975
292.711024188
292.711060837
292.711061375
292.711120863
292.711209525
292.711284000
292.711313100
292.711331513
292.711410462
292.711468575
292.711512875
292.711644050
292.711654500
292.711716137
292.711721913
292.711844138
292.712022288
292.712033212
292.712041175
292.712210238
292.712275125
292.712294550
292.712297175
292.712330875
292.712404988
292.712496650
292.712577625
292.712597375
292.712635738
292.712702025
292.712708912
292.712732450
292.712758862
292.712759000
292.712772588
292.712898750
292.712910912
292.712951187
292.713044412
292.713091375
292.713123375
292.713140950
292.713195037
292.713259925
292.713283500
292.713299475
292.713396175
292.713411550
292.713424725
292.713460037
292.713469663
292.713487775
292.713503175
292.713720000
292.713840325
292.713843587
292.713877538
292.714048237
292.714065500
292.714100238
292.714203387
292.714289650
292.714322863
292.714375125
292.714398725
292.714502800
292.714563400
292.714624125
292.714624212
292.714682288
292.714682675
292.714734513
292.714792262
292.714833875
292.714867787
292.715053525
292.715147263
292.715196075
292.715206875
292.715268450
292.715314788
292.715349750
292.715420125
292.715429262
292.715492363
292.715591900
292.715592512
292.715736725
292.715761612
292.715795862
292.715852275
292.715911675
292.715922187
292.715928362
292.715993400
292.716085075
292.716088113
292.716123375
292.716160725
292.716177625
292.716190687
292.716204638
292.716322788
292.716367288
292.716462425
292.716487475
292.716514725
292.716518575
292.716526537
292.716528112
292.716608750
292.716616988
292.716641625
292.716658550
292.716665325
292.716810313
292.716973437
292.717061150
292.717081087
292.717120750
292.717122725
292.717128925
292.717136175
292.717263725
292.717313900
292.717580413
292.717695250
292.717814788
292.717847550
292.717864350
292.717917350
292.717987500
292.718076125
292.718090025
292.718108350
292.718120213
292.718320712
292.718328450
292.718335388
292.718396513
292.718462387
292.718471588
292.718491987
292.718523887
292.718594125
292.718616338
292.718691863
292.718715288
292.718719750
292.718779725
292.718789625
292.718816012
292.718816100
292.718850575
292.718958887
292.718984900
292.719005425
292.719006262
292.719042550
292.719117713
292.719162488
292.719222587
292.719223875
292.719231075
292.719256050
292.719260800
292.719291937
292.719316988
292.719408400
292.719471913
292.719499088
292.719569887
292.719699125
292.719819612
292.719910637
292.719974638
292.720056887
292.720195138
292.720242075
292.720377088
292.720629175
292.720637937
292.720696537
292.720705587
292.720739563
292.720825175
292.720914400
292.720957063
292.720983462
292.721019700
292.721113775
292.721117938
292.721163138
292.721255563
292.721443813
292.721484025
292.721528612
292.721622850
292.721651475
292.721947025
292.721963712
292.722020825
292.722033137
292.722064213
292.722099188
292.722136762
292.722157312
292.722165763
292.722195113
292.722198687
292.722273637
292.722289450
292.722334363
292.722363425
292.722370225
292.722395963
292.722422662
292.722448863
292.722462275
292.722611350
292.722643800
292.722745025
292.722781400
292.722785000
292.722834725
292.722963200
292.723035663
292.723099537
292.723116662
292.723122275
292.723182875
292.723280650
292.723349400
292.723379538
292.723414700
292.723452737
292.723469600
292.723492038
292.723495163
292.723521850
292.723537775
292.723830825
292.723960487
292.724042113
292.724087937
292.724140225
292.724360925
292.724487325
292.724500962
292.724656663
292.724666825
292.724667937
292.724713550
292.724728337
292.724736050
292.724739688
292.724818562
292.724945488
292.724950938
292.725058788
292.725097925
292.725201875
292.725371050
292.725452012
292.725508513
292.725614425
292.725731500
292.725808288
292.725848687
292.725916237
292.726025488
292.726057175
292.726065787
292.726142462
292.726225063
292.726380950
292.726407200
292.726495138
292.726534900
292.726593912
292.726633962
292.726683875
292.726749063
292.726840112
292.726851800
292.726873825
292.726877800
292.726895287
292.726944737
292.727098450
292.727110800
292.727209862
292.727347325
292.727400962
292.727500963
292.727514438
292.727551975
292.727617688
292.727621275
292.727793512
292.727868338
292.727874800
292.727918550
292.727929888
292.727995163
292.728001287
292.728019512
292.728034738
292.728038325
292.728047125
292.728055600
292.728078900
292.728087238
292.728089550
292.728095350
292.728109862
292.728186250
292.728198200
292.728204662
292.728414650
292.728463950
292.728482312
292.728538725
292.728720237
292.728976300
292.729002850
292.729068938
292.729078200
292.729092400
292.729099475
292.729147750
292.729166275
292.729193275
292.729210625
292.729231800
292.729318950
292.729344600
292.729371963
292.729529338
292.729603788
292.729632925
292.729677762
292.729730850
292.729759450
292.729835275
292.729885487
292.729890787
292.729907200
292.729971513
292.729973762
292.730124275
292.730135712
292.730154313
292.730174900
292.730401438
292.730481850
292.730594300
292.730627038
292.730634763
292.730748350
292.730800250
292.730841638
292.730892225
292.730900163
292.730981013
292.730984363
292.731017662
292.731087875
292.731097675
292.731179875
292.731283688
292.731299238
292.731400475
292.731451250
292.731727863
292.731892188
292.732027975
292.732049287
292.732198938
292.732310387
292.732343637
292.732524250
292.732573462
292.732738100
292.732751175
292.732759938
292.732780375
292.732787975
292.732794525
292.732811250
292.732846812
292.732854550
292.732910712
292.732910800
292.732949062
292.732972538
292.733058650
292.733060525
292.733136462
292.733157613
292.733193375
292.733222238
292.733223913
292.733260650
292.733429988
292.733509850
292.733511725
292.733527625
292.733577750
292.733645438
292.733728650
292.733730525
292.733774013
292.733782688
292.733969787
292.733982625
292.734025963
292.734036538
292.734056737
292.734066737
292.734125950
292.734133262
292.734200150
292.734231350
292.734263675
292.734283287
292.734299362
292.734310925
292.734324838
292.734348325
292.734595087
292.734639225
292.734691950
292.734836137
292.734998738
292.735066038
292.735113787
292.735401163
292.735443050
292.735533112
292.735553513
292.735580187
292.735695225
292.735830738
292.735842000
292.735970625
292.736075163
292.736360488
292.736378488
292.736405575
292.736448312
292.736502212
292.736695537
292.736784325
292.736837487
292.737164237
292.737181150
292.737220375
292.737305112
292.737339175
292.737343113
292.737494075
292.737495262
292.737519475
292.737601725
292.737653750
292.737655937
292.737874650
292.737888913
292.737891513
292.737898687
292.737997600
292.738026762
292.738055987
292.738078537
292.738096925
292.738102412
292.738184413
292.738290350
292.738298850
292.738299213
292.738309137
292.738324400
292.738435412
292.738478187
292.738481100
292.738505487
292.738680375
292.738708050
292.738813400
292.738836550
292.738955375
292.738976675
292.739065863
292.739071088
292.739085800
292.739146538
292.739150825
292.739415925
292.739514213
292.739559713
292.739690563
292.739706562
292.739759187
292.739894687
292.739930650
292.739930775
292.739969125
292.739969238
292.740004675
292.740055513
292.740145237
292.740270012
292.740306938
292.740364650
292.740369138
292.740372687
292.740374225
292.740603813
292.740695650
292.740703350
292.740761775
292.740773550
292.740785287
292.740838625
292.741079400
292.741129737
292.741297325
292.741347613
292.741378662
292.741500600
292.741570325
292.741570513
292.741680813
292.741791238
292.741800225
292.741858738
292.741910950
292.741936188
292.742013288
292.742022062
292.742111038
292.742250587
292.742483250
292.742588012
292.742600275
292.742724400
292.742725613
292.742808725
292.742862737
292.742948725
292.742995688
292.743002363
292.743049750
292.743050250
292.743065700
292.743081487
292.743197375
292.743574762
292.743613563
292.743696988
292.743820250
292.743897312
292.743906537
292.744004850
292.744145587
292.744163763
292.744194213
292.744409538
292.744612700
292.744755700
292.744824125
292.744847750
292.744873150
292.744882062
292.744901187
292.744916950
292.745148088
292.745245775
292.745254175
292.745321262
292.745456325
292.745543913
292.745678975
292.745825925
292.745850487
292.745898287
292.746029975
292.746082213
292.746082325
292.746082538
292.746082662
292.746114938
292.746128200
292.746290213
292.746310162
292.746433588
292.746543813
292.746607450
292.746626375
292.746682262
292.746827138
292.746857300
292.746884287
292.747037175
292.747046038
292.747046700
292.747080350
292.747274650
292.747275550
292.747275650
292.747275750
292.747302800
292.747415175
292.747438363
292.747468150
292.747501150
292.747548612
292.747608238
292.747620475
292.747633075
292.747651025
292.747674275
292.747689500
292.747738013
292.747871175
292.747877175
292.747916375
292.747917800
292.747978625
292.747980737
292.748188137
292.748336800
292.748389637
292.748578313
292.748778525
292.748901537
292.748918763
292.748968612
292.749010200
292.749074975
292.749160388
292.749212138
292.749243825
292.749265638
292.749278113
292.749328725
292.749362225
292.749471137
292.749518313
292.749578112
292.749762975
292.749788775
292.749838538
292.749946262
292.749976625
292.750074250
292.750163213
292.750221988
292.750240562
292.750254987
292.750263137
292.750286738
292.750312587
292.750469200
292.750534787
292.750636850
292.750670150
292.750707250
292.750818812
292.750820800
292.750862938
292.750863025
292.750956513
292.751023975
292.751028287
292.751031737
292.751067150
292.751094038
292.751181238
292.751224900
292.751284662
292.751309087
292.751314063
292.751515100
292.751582175
292.751844225
292.751884538
292.751908587
292.751930475
292.751945200
292.751982150
292.752068050
292.752080962
292.752112488
292.752160775
292.752162988
292.752231788
292.752360475
292.752363962
292.752367325
292.752432937
292.752475775
292.752522050
292.752611812
292.752726125
292.752744200
292.752744300
292.752753337
292.752762775
292.752783038
292.752829663
292.752875100
292.752888962
292.753296300
292.753377200
292.753405700
292.753561375
292.753601287
292.753689038
292.753800688
292.753821663
292.753868525
292.753885175
292.753946325
292.754117675
292.754165725
292.754307175
292.754511925
292.754605412
292.754720313
292.754728913
292.754751263
292.754841825
292.754899600
292.754976625
292.754981900
292.755130463
292.755189438
292.755305750
292.755311750
292.755334237
292.755465888
292.755466150
292.755472012
292.755476662
292.755533238
292.755590250
292.755590438
292.755626350
292.755673113
292.755679438
292.755679563
292.755769525
292.755815725
292.755815812
292.755879950
292.755972350
292.755998550
292.756031375
292.756130925
292.756158700
292.756197413
292.756214488
292.756275512
292.756281838
292.756300125
292.756314088
292.756358987
292.756384062
292.756399500
292.756496450
292.756521188
292.756521388
292.756578975
292.756588750
292.756588937
292.756614688
292.756620862
292.756679250
292.756795850
292.756808887
292.756900463
292.756975400
292.757158362
292.757183338
292.757204550
292.757242400
292.757430437
292.757559625
292.757724250
292.757738625
292.757788925
292.757789025
292.757849100
292.757856038
292.757900650
292.757900737
292.757904600
292.757915700
292.757947300
292.758211475
292.758264375
292.758337600
292.758341925
292.758343738
292.758511913
292.758531512
292.758565187
292.758621800
292.758658275
292.758735962
292.758763725
292.758765125
292.758787725
292.758808600
292.758873938
292.758881450
292.759046250
292.759074200
292.759078775
292.759104262
292.759117925
292.759158950
292.759199738
292.759289725
292.759430038
292.759471787
292.759492775
292.759498113
292.759590425
292.759630287
292.759646412
292.759671363
292.759764738
292.759858862
292.759911537
292.760056250
292.760116788
292.760142463
292.760224200
292.760334775
292.760495938
292.760590938
292.760616275
292.760769063
292.760807962
292.760903713
292.760983862
292.761000150
292.761022438
292.761116338
292.761219225
292.761317925
292.761326312
292.761339450
292.761442625
292.761512350
292.761571212
292.761577675
292.761694687
292.761793650
292.761881263
292.762069512
292.762082513
292.762096063
292.762100825
292.762106688
292.762109012
292.762228763
292.762306963
292.762474100
292.762491437
292.762508025
292.762539138
292.762546138
292.762589438
292.762605613
292.762638400
292.762651937
292.762790325
292.762854725
292.762923613
292.762960463
292.763058737
292.763079975
292.763328950
292.763408438
292.763590450
292.763623125
292.763650687
292.763830262
292.763840963
292.763861013
292.763865625
292.763971738
292.764185362
292.764199837
292.764306687
292.764348150
292.764375037
292.764417412
292.764503788
292.764519725
292.764615700
292.764716275
292.764722100
292.764722388
292.764727638
292.764803412
292.764954125
292.765035437
292.765062975
292.765069738
292.765322425
292.765324025
292.765465012
292.765551650
292.765593337
292.765718387
292.765733925
292.765794075
292.765794163
292.765794850
292.765794938
292.765958400
292.766124387
292.766124700
292.766174325
292.766241000
292.766360663
292.766490375
292.766531537
292.766540337
292.766608600
292.766626925
292.766641550
292.766766937
292.766769425
292.766803875
292.766867125
292.766948437
292.767006337
292.767082637
292.767304212
292.767321487
292.767324112
292.767456400
292.767504687
292.767546037
292.767546812
292.767604450
292.767624813
292.767723762
292.767776963
292.767779212
292.767789887
292.767909500
292.767947512
292.768009812
292.768009925
292.768135837
292.768155837
292.768232575
292.768336350
292.768339363
292.768367188
292.768702787
292.768732113
292.768852950
292.768899537
292.768906875
292.768972475
292.768985975
292.769045150
292.769088425
292.769127438
292.769156512
292.769203613
292.769230150
292.769258262
292.769261612
292.769304238
292.769317613
292.769339413
292.769378450
292.769445487
292.769477213
292.769511125
292.769712650
292.769743400
292.769972012
292.769987425
292.770058075
292.770059900
292.770096275
292.770153938
292.770359887
292.770398950
292.770508900
292.770593300
292.770722962
292.770854237
292.770868988
292.770870038
292.771007263
292.771117000
292.771234462
292.771356575
292.771376250
292.771429350
292.771490938
292.771492712
292.771611338
292.771687462
292.771768100
292.771794488
292.771835662
292.772004825
292.772059637
292.772173413
292.772206312
292.772304862
292.772305238
292.772306850
292.772339950
292.772363625
292.772390013
292.772390650
292.772483787
292.772588700
292.772590562
292.772593675
292.772707762
292.772790737
292.772798475
292.772824225
292.772834713
292.772859088
292.772871688
292.772871800
292.772913963
292.772932038
292.772974825
292.773014662
292.773094038
292.773283150
292.773419638
292.773423325
292.773514238
292.773574200
292.773574312
292.773710462
292.773845875
292.773864275
292.773945225
292.773966750
292.773990712
292.774080562
292.774277187
292.774277337
292.774295913
292.774335875
292.774338750
292.774383387
292.774460562
292.774483425
292.774515437
292.774534287
292.774686000
292.774708150
292.774722788
292.774818350
292.774996425
292.775166763
292.775210550
292.775288213
292.775298937
292.775307237
292.775310938
292.775311513
292.775348188
292.775436200
292.775472837
292.775480787
292.775486725
292.775497475
292.775515488
292.775524900
292.775591688
292.775604713
292.775759788
292.775801575
292.775827475
292.775901600
292.776010513
292.776032912
292.776078163
292.776080100
292.776128538
292.776146363
292.776171900
292.776242463
292.776266163
292.776270838
292.776332625
292.776339712
292.776361137
292.776410937
292.776560937
292.776562625
292.776577800
292.776704500
292.776776887
292.776872925
292.776898900
292.776918987
292.776943362
292.776953725
292.777148162
292.777236275
292.777281663
292.777286200
292.777335112
292.777346038
292.777372625
292.777489125
292.777523888
292.777588387
292.777588825
292.777653075
292.777884163
292.777915400
292.777930325
292.777935388
292.778025662
292.778189638
292.778246275
292.778283988
292.778316150
292.778330650
292.778336412
292.778371413
292.778375025
292.778479913
292.778549075
292.778597687
292.778722725
292.778759525
292.778794150
292.778868175
292.779011225
292.779038913
292.779116975
292.779151263
292.779214200
292.779270675
292.779426312
292.779493275
292.779534238
292.779598625
292.779705537
292.779800862
292.779808150
292.779817075
292.779818962
292.779892663
292.779899662
292.779917775
292.779929975
292.779970350
292.780042650
292.780090187
292.780096613
292.780460737
292.780546075
292.780607363
292.780663838
292.780912437
292.780912675
292.781011412
292.781128650
292.781189987
292.781233725
292.781247150
292.781362688
292.781425750
292.781470200
292.781510762
292.781525425
292.781534750
292.781595850
292.781730500
292.781731200
292.781874862
292.781955938
292.781957888
292.781989763
292.782033350
292.782104900
292.782193312
292.782278250
292.782445400
292.782578988
292.782646375
292.782796575
292.782960563
292.782975837
292.783001662
292.783019388
292.783091975
292.783099825
292.783105200
292.783137913
292.783229350
292.783266025
292.783391962
292.783429562
292.783473300
292.783481863
292.783492750
292.783610737
292.783621525
292.783644525
292.783736687
292.783906650
292.783944337
292.783949475
292.783955812
292.783961000
292.784007625
292.784044675
292.784132550
292.784200650
292.784211463
292.784245613
292.784281013
292.784351487
292.784508888
292.784667487
292.784722625
292.784727813
292.784805388
292.784959800
292.785053575
292.785121463
292.785242475
292.785295400
292.785380762
292.785420638
292.785430650
292.785450513
292.785562212
292.785591575
292.785603363
292.785607912
292.785629875
292.785659113
292.785665300
292.785672275
292.785696262
292.785699150
292.785766850
292.785816937
292.785836875
292.785974825
292.786024488
292.786033000
292.786035938
292.786041538
292.786054775
292.786217250
292.786379300
292.786379550
292.786394850
292.786400200
292.786445175
292.786501625
292.786558487
292.787182712
292.787267825
292.787478813
292.787535513
292.787550025
292.787629750
292.787647100
292.787832513
292.787846250
292.787892063
292.787944037
292.788080537
292.788120263
292.788143700
292.788183437
292.788256013
292.788259625
292.788360787
292.788474787
292.788563913
292.788588638
292.788668187
292.788711513
292.788736750
292.788840988
292.788945963
292.789115788
292.789131325
292.789149250
292.789173700
292.789290700
292.789456788
292.789466162
292.789527038
292.789632037
292.789665850
292.789840062
292.789913287
292.789936038
292.789948387
292.790002575
292.790015438
292.790045000
292.790114613
292.790299188
292.790324988
292.790397175
292.790494738
292.790531500
292.790693462
292.790904875
292.790915250
292.790945262
292.791154038
292.791215350
292.791310113
292.791311662
292.791311787
292.791326912
292.791330538
292.791348975
292.791403613
292.791487375
292.791490787
292.791545762
292.791581600
292.791650450
292.791706025
292.791885525
292.791902975
292.791961575
292.791975850
292.791983000
292.792080737
292.792143937
292.792144425
292.792163400
292.792173263
292.792346137
292.792350488
292.792432925
292.792441812
292.792786363
292.792989325
292.793009650
292.793052875
292.793053438
292.793078350
292.793136138
292.793175262
292.793231913
292.793366425
292.793396637
292.793397050
292.793435162
292.793601525
292.793610063
292.793768437
292.793804050
292.793993538
292.794027938
292.794071375
292.794088662
292.794196250
292.794219488
292.794379900
292.794454863
292.794481188
292.794585312
292.794602375
292.794628162
292.794671713
292.794691563
292.794767225
292.794903412
292.794909250
292.794954088
292.794969800
292.794998287
292.795007050
292.795044987
292.795055875
292.795100250
292.795260163
292.795298387
292.795470463
292.795773400
292.795858862
292.795878738
292.795919850
292.795960050
292.796025375
292.796095850
292.796136975
292.796227250
292.796456837
292.796652025
292.796668613
292.796728963
292.796778862
292.796797800
292.796880713
292.796916763
292.797013025
292.797036213
292.797063625
292.797234075
292.797243187
292.797272912
292.797368450
292.797484125
292.797515750
292.797692812
292.797703125
292.797713413
292.797845325
292.797856850
292.797860038
292.797860163
292.797985312
292.798001500
292.798047825
292.798145438
292.798223688
292.798327075
292.798430200
292.798439088
292.798464038
292.798475162
292.798495488
292.798540250
292.798769713
292.799160925
292.799203163
292.799213362
292.799373887
292.799402025
292.799673912
292.799697650
292.799739450
292.799791262
292.799872925
292.799934350
292.799936475
292.799976038
292.799988513
292.800057713
292.800089613
292.800199412
292.800252425
292.800294587
292.800299275
292.800299763
292.800318913
292.800371288
292.800381637
292.800434462
292.800482450
292.800592050
292.800613100
292.800712363
292.800887138
292.800928263
292.800930638
292.800944350
292.801011175
292.801027863
292.801071575
292.801093663
292.801154037
292.801209388
292.801297575
292.801309662
292.801354200
292.801359225
292.801378425
292.801477213
292.801502650
292.801608788
292.801611775
292.801613800
292.801620650
292.801620738
292.801770900
292.801932425
292.802027100
292.802064262
292.802107550
292.802150075
292.802150337
292.802198575
292.802345025
292.802376938
292.802379412
292.802548812
292.802637838
292.802669138
292.802703650
292.802805363
292.803046350
292.803099863
292.803129900
292.803174450
292.803203788
292.803235575
292.803239025
292.803462862
292.803555712
292.803608788
292.803638825
292.803643750
292.803673225
292.803740175
292.803766175
292.804111938
292.804250687
292.804371050
292.804389062
292.804400825
292.804496187
292.804541275
292.804746800
292.804772562
292.804822688
292.804908362
292.805038738
292.805048563
292.805056738
292.805071462
292.805080562
292.805100187
292.805340138
292.805340213
292.805343450
292.805343563
292.805547013
292.805661425
292.805684450
292.805718212
292.805758262
292.805804762
292.805866025
292.805907450
292.805914650
292.805961775
292.805961862
292.805974737
292.806039125
292.806061950
292.806073700
292.806245587
292.806273950
292.806282888
292.806317537
292.806431112
292.806499950
292.806552375
292.806632000
292.806647338
292.806700325
292.806851138
292.807000475
292.807001375
292.807125625
292.807460512
292.807480263
292.807508462
292.807633437
292.807681150
292.807775325
292.807793387
292.807812562
292.807824350
292.807839213
292.807912187
292.807971375
292.808024350
292.808033275
292.808159625
292.808181450
292.808182325
292.808192675
292.808223887
292.808358012
292.808432738
292.808521975
292.808530837
292.808584812
292.808746450
292.808782188
292.808830375
292.808962388
292.809003738
292.809211625
292.809399300
292.809436413
292.809494950
292.809586975
292.809764975
292.809784425
292.809784687
292.809798937
292.809850300
292.809933250
292.809982325
292.810006337
292.810073375
292.810093450
292.810141325
292.810169100
292.810225600
292.810225850
292.810237313
292.810343625
292.810346213
292.810380763
292.810458675
292.810490050
292.810510200
292.810553588
292.810564275
292.810564475
292.810616700
292.810642850
292.810643013
292.810709525
292.810768863
292.810769012
292.810798313
292.810929700
292.810936513
292.811017375
292.811017500
292.811071750
292.811088250
292.811156950
292.811256125
292.811261175
292.811312638
292.811358750
292.811399662
292.811493187
292.811526137
292.811640487
292.811666800
292.811872962
292.811885813
292.811898988
292.811915300
292.811926612
292.811998763
292.812115900
292.812183463
292.812227750
292.812493663
292.812544575
292.812576950
292.812631375
292.812655937
292.812674925
292.812685150
292.812831850
292.812896912
292.812919550
292.812951575
292.813102163
292.813196000
292.813299900
292.813355413
292.813470363
292.813516325
292.813520150
292.813528888
292.813568000
292.813603450
292.813641050
292.813680500
292.813693600
292.813706050
292.813790550
292.813793713
292.813810462
292.813829850
292.813829975
292.813834850
292.813924187
292.814010263
292.814102812
292.814106825
292.814149475
292.814157137
292.814242300
292.814623187
292.814656087
292.814690950
292.814691125
292.814722975
292.814766450
292.814767987
292.814786075
292.814822887
292.814903700
292.814906850
292.815116563
292.815419137
292.815424200
292.815456213
292.815499013
292.815674063
292.815677087
292.815683725
292.815751088
292.815770175
292.815778925
292.815900587
292.815900713
292.815924700
292.815995225
292.816001200
292.816039850
292.816197262
292.816221700
292.816265725
292.816480287
292.816498562
292.816606063
292.816626213
292.816639338
292.816726012
292.816743450
292.816777050
292.816819650
292.816946800
292.817004713
292.817105450
292.817119063
292.817244188
292.817381100
292.817467300
292.817574537
292.817753938
292.817760163
292.817856275
292.817934025
292.818044900
292.818081763
292.818128925
292.818129012
292.818129275
292.818214937
292.818407750
292.818426400
292.818448288
292.818455588
292.818534625
292.818589150
292.818625700
292.818770775
292.818843362
292.818858363
292.818899563
292.818944237
292.819020013
292.819022800
292.819055700
292.819125138
292.819360588
292.819369700
292.819409500
292.819420250
292.819478312
292.819721987
292.819819775
292.819820338
292.819842450
292.819990937
292.820081838
292.820221600
292.820271075
292.820340162
292.820341462
292.820386387
292.820423087
292.820453950
292.820691038
292.820752625
292.820797950
292.820935763
292.820994350
292.821036687
292.821082488
292.821106138
292.821128812
292.821130262
292.821226963
292.821249238
292.821249350
292.821249438
292.821439812
292.821489288
292.821514975
292.821576800
292.821610862
292.821612388
292.821667825
292.821766625
292.821783262
292.821794400
292.821870312
292.821923325
292.822080375
292.822084062
292.822098900
292.822189950
292.822244712
292.822339000
292.822428025
292.822428138
292.822441738
292.822459638
292.822568713
292.822617775
292.822896325
292.822916987
292.823050825
292.823079913
292.823176513
292.823217638
292.823247250
292.823342613
292.823412388
292.823445638
292.823488413
292.823656388
292.823695488
292.823768875
292.823774650
292.823836300
292.823911313
292.823914287
292.823936250
292.823936488
292.824147912
292.824216850
292.824238738
292.824267888
292.824317988
292.824376687
292.824722113
292.824746913
292.824930437
292.824956638
292.825010538
292.825016175
292.825081463
292.825128963
292.825214700
292.825217925
292.825347900
292.825391100
292.825414463
292.825586925
292.825593175
292.825629475
292.825632875
292.825661075
292.825668050
292.825741625
292.825875875
292.825893712
292.825999862
292.826104800
292.826151675
292.826251525
292.826252125
292.826335663
292.826380575
292.826521000
292.826667450
292.826696525
292.826709063
292.826754875
292.826778475
292.826801450
292.826838488
292.826855125
292.826858738
292.827106412
292.827127925
292.827142825
292.827209075
292.827251962
292.827294125
292.827294413
292.827325463
292.827333562
292.827385512
292.827477713
292.827499400
292.827509650
292.827546938
292.827558300
292.827596463
292.827605325
292.827609125
292.827613850
292.827798363
292.827886525
292.827888037
292.827975987
292.828008375
292.828013825
292.828073838
292.828141088
292.828236875
292.828249513
292.828377962
292.828446525
292.828454100
292.828462413
292.828566225
292.828599638
292.828647887
292.828715638
292.828733087
292.828756713
292.828838025
292.828942762
292.829078288
292.829093975
292.829166013
292.829217438
292.829265050
292.829284250
292.829343825
292.829352875
292.829360712
292.829365413
292.829367988
292.829409750
292.829414187
292.829461588
292.829565913
292.829644600
292.829769087
292.830045513
292.830062737
292.830087288
292.830103287
292.830195225
292.830409150
292.830512075
292.830540625
292.830570550
292.830591425
292.830786638
292.830844587
292.830863550
292.830913113
292.830947000
292.830951600
292.831099700
292.831160375
292.831161287
292.831270875
292.831410638
292.831542800
292.831709675
292.831725012
292.832232925
292.832335763
292.832475225
292.832502813
292.832579338
292.832579425
292.832679125
292.832769138
292.832769675
292.832808050
292.832809475
292.832969400
292.833066513
292.833074113
292.833125638
292.833137575
292.833163313
292.833202112
292.833212900
292.833233975
292.833369988
292.833386688
292.833388825
292.833412525
292.833529312
292.833542250
292.833604612
292.833628775
292.833659437
292.833773688
292.833915312
292.833959375
292.834021888
292.834062012
292.834127613
292.834156787
292.834253037
292.834411425
292.834467487
292.834603987
292.834624987
292.834646750
292.834724713
292.834863938
292.834875900
292.834904037
292.834909713
292.834921212
292.834964263
292.835157350
292.835191488
292.835205300
292.835223325
292.835284200
292.835371188
292.835510850
292.835541288
292.835583750
292.835681562
292.835869188
292.835893662
292.835950250
292.835991625
292.836143187
292.836264925
292.836267125
292.836379750
292.836403650
292.836410988
292.836462925
292.836531700
292.836619700
292.836746212
292.836755700
292.836765113
292.836786650
292.836821413
292.836829688
292.836866938
292.836940000
292.836974450
292.837019675
292.837045413
292.837045500
292.837272387
292.837310875
292.837311012
292.837375613
292.837389938
292.837412450
292.837514537
292.837539325
292.837565175
292.837611312
292.837622512
292.837632000
292.837685088
292.837693587
292.837707588
292.837779575
292.837918200
292.837944387
292.837948088
292.837950138
292.837998062
292.837998175
292.838059875
292.838113350
292.838131925
292.838140650
292.838195875
292.838230963
292.838365763
292.838424412
292.838425412
292.838432287
292.838454587
292.838503875
292.838559663
292.838618050
292.838639800
292.838677075
292.838821075
292.838845600
292.838876500
292.839019275
292.839061375
292.839163488
292.839257875
292.839322537
292.839400350
292.839481575
292.839641775
292.839659750
292.839670075
292.839742450
292.839757287
292.839810450
292.839940688
292.839985562
292.840089313
292.840106625
292.840116963
292.840194325
292.840229088
292.840312288
292.840332812
292.840346750
292.840393775
292.840428612
292.840448363
292.840553225
292.840623737
292.840765663
292.840766075
292.840825525
292.840825650
292.840887637
292.840979625
292.841057562
292.841061000
292.841126500
292.841260200
292.841282725
292.841333062
292.841335412
292.841354212
292.841505987
292.841568838
292.841587000
292.841633225
292.841641175
292.841717613
292.841861112
292.841902287
292.841995937
292.842004062
292.842211900
292.842234512
292.842245175
292.842254712
292.842264737
292.842331425
292.842371575
292.842399812
292.842498850
292.842720663
292.842884787
292.842966650
292.843039762
292.843177137
292.843196663
292.843208000
292.843268862
292.843412325
292.843439863
292.843600300
292.843717938
292.843762525
292.843838137
292.843854738
292.843855975
292.843877850
292.843909162
292.844136962
292.844180750
292.844192125
292.844298575
292.844359700
292.844364088
292.844395987
292.844423887
292.844450688
292.844475638
292.844516362
292.844561300
292.844638325
292.844643175
292.844726250
292.844726337
292.844728438
292.844838275
292.844904612
292.844987338
292.845053888
292.845154513
292.845228875
292.845231813
292.845411987
292.845545362
292.845547538
292.845610375
292.845721700
292.845897213
292.845904100
292.846037912
292.846254225
292.846284112
292.846330375
292.846356913
292.846405688
292.846494688
292.846596800
292.846813775
292.846898162
292.846914575
292.847092663
292.847144050
292.847171463
292.847242175
292.847290837
292.847544450
292.847586300
292.847644950
292.847698425
292.847907688
292.848039150
292.848058387
292.848058475
292.848058850
292.848058925
292.848147638
292.848149788
292.848151187
292.848167850
292.848272062
292.848303325
292.848397762
292.848560538
292.848562038
292.848585700
292.848631375
292.848662000
292.848688850
292.848716513
292.848870675
292.849243300
292.849307450
292.849333725
292.849335087
292.849375925
292.849497863
292.849503075
292.849541650
292.849571875
292.849577463
292.849699762
292.849758913
292.849840800
292.849961850
292.849966825
292.849974675
292.850104588
292.850179088
292.850303550
292.850305500
292.850321700
292.850321913
292.850335500
292.850348737
292.850362375
292.850386613
292.850403938
292.850427262
292.850514562
292.850588212
292.850592388
292.850598138
292.850721925
292.850779363
292.850815562
292.850959737
292.851266263
292.851446913
292.851476138
292.851538450
292.851538538
292.851586000
292.851703775
292.851724213
292.851727825
292.851794387
292.851794525
292.851883988
292.851911625
292.851925175
292.852031475
292.852077388
292.852077625
292.852106800
292.852120875
292.852238950
292.852315713
292.852430425
292.852468825
292.852573637
292.852578012
292.852578763
292.852737600
292.852749287
292.852758150
292.852819737
292.852836163
292.852861300
292.852930750
292.853064412
292.853287975
292.853318825
292.853377125
292.853416225
292.853453862
292.853462650
292.853684275
292.853696712
292.853699563
292.853702825
292.853756487
292.853764875
292.853770100
292.853793575
292.853801625
292.853925087
292.854105950
292.854267650
292.854285613
292.854358812
292.854359737
292.854529925
292.854530925
292.854531012
292.854578737
292.854592388
292.854599538
292.854639825
292.854778625
292.854960750
292.855063425
292.855066975
292.855121400
292.855121488
292.855301087
292.855317163
292.855344625
292.855385700
292.855421738
292.855491388
292.855534300
292.855756612
292.855820138
292.855890450
292.856075100
292.856092612
292.856186350
292.856410138
292.856423662
292.856427237
292.856448525
292.856486350
292.856493225
292.856532625
292.856619250
292.856649625
292.856840025
292.857037237
292.857114412
292.857128687
292.857167675
292.857247612
292.857251637
292.857261150
292.857320200
292.857323263
292.857329788
292.857334150
292.857334238
292.857361388
292.857473463
292.857478987
292.857515000
292.857757838
292.857807738
292.857899025
292.857964850
292.857988912
292.857989013
292.858036275
292.858068675
292.858076063
292.858142962
292.858375200
292.858403712
292.858403813
292.858577575
292.858685612
292.858883850
292.858901563
292.858907262
292.858919738
292.858920937
292.858936600
292.859013925
292.859088762
292.859194525
292.859231150
292.859232950
292.859280625
292.859298000
292.859512962
292.859556338
292.859576675
292.859656687
292.859786500
292.859786575
292.859839663
292.859853025
292.859906600
292.859929113
292.859994013
292.860053962
292.860258762
292.860304962
292.860440788
292.860478975
292.860571650
292.860604238
292.860634100
292.860705575
292.860713275
292.860767662
292.860775825
292.860854475
292.860856413
292.860972638
292.861069162
292.861101000
292.861154038
292.861200525
292.861218725
292.861226337
292.861439775
292.861445838
292.861457475
292.861533200
292.861562550
292.861815462
292.861934400
292.862031175
292.862041238
292.862170425
292.862205538
292.862246163
292.862367038
292.862460788
292.862646775
292.862682087
292.862703362
292.862720825
292.862724188
292.862755875
292.862756737
292.862778050
292.862780750
292.862892837
292.862971338
292.863010537
292.863026462
292.863074775
292.863106200
292.863165000
292.863209225
292.863220800
292.863291113
292.863474462
292.863794138
292.863819575
292.863899100
292.863928975
292.863944600
292.863970063
292.864104175
292.864136125
292.864423138
292.864449262
292.864460400
292.864497163
292.864507975
292.864530600
292.864539562
292.864559537
292.864670063
292.864670150
292.864696375
292.864704700
292.864800225
292.864827175
292.864874450
292.865056550
292.865062050
292.865250538
292.865318425
292.865322087
292.865327975
292.865328062
292.865405862
292.865413762
292.865533337
292.865538888
292.865640288
292.865649663
292.865657075
292.865661800
292.865931725
292.865945212
292.866063625
292.866065450
292.866189912
292.866309225
292.866373450
292.866445100
292.866486937
292.866605650
292.866694138
292.866856312
292.866976900
292.866976987
292.867052550
292.867052675
292.867130875
292.867142962
292.867143037
292.867207988
292.867213512
292.867316888
292.867317012
292.867402088
292.867427313
292.867448712
292.867621312
292.867625262
292.867685000
292.867810150
292.867836012
292.867873525
292.867885538
292.867927475
292.867971750
292.868013100
292.868089475
292.868131250
292.868289925
292.868333225
292.868360500
292.868535450
292.868577338
292.868589725
292.868613900
292.868648913
292.868744575
292.868897000
292.868911525
292.868924162
292.869012563
292.869087075
292.869111725
292.869307600
292.869322425
292.869460375
292.869493837
292.869501888
292.869536975
292.869572312
292.869594488
292.869648575
292.869846887
292.869896725
292.869899963
292.869989687
292.870179350
292.870182750
292.870316100
292.870331013
292.870355025
292.870384925
292.870426688
292.870490763
292.870618350
292.870677113
292.870689375
292.870758825
292.870807712
292.870939688
292.871037188
292.871105063
292.871294000
292.871325038
292.871498675
292.871515775
292.871521963
292.871782400
292.871810337
292.871927975
292.871998200
292.872036775
292.872055962
292.872079925
292.872081187
292.872102300
292.872125975
292.872130400
292.872207287
292.872268725
292.872308388
292.872315425
292.872315525
292.872327900
292.872393638
292.872398562
292.872489250
292.872501625
292.872508337
292.872518125
292.872528338
292.872679750
292.872745538
292.872821475
292.872943663
292.872951825
292.873268838
292.873302200
292.873375437
292.873560325
292.873619125
292.873678588
292.873735613
292.873788788
292.873842712
292.873915025
292.873998925
292.874062063
292.874071587
292.874090325
292.874135837
292.874165875
292.874185775
292.874239312
292.874259300
292.874307575
292.874368650
292.874391350
292.874393075
292.874462687
292.874486587
292.874553200
292.874574037
292.874638650
292.874783138
292.874803800
292.874845725
292.874866000
292.874869650
292.874967125
292.875057712
292.875308700
292.875353625
292.875356175
292.875494087
292.875609063
292.875620050
292.875720538
292.875800800
292.875830775
292.875856550
292.875870837
292.875885900
292.875971825
292.875971913
292.876063112
292.876077275
292.876160725
292.876234362
292.876266537
292.876294513
292.876296400
292.876380150
292.876385313
292.876401075
292.876427425
292.876489087
292.876674650
292.876701950
292.876711225
292.876730488
292.876873325
292.876934500
292.877011400
292.877046475
292.877057138
292.877063775
292.877102513
292.877163288
292.877175262
292.877197513
292.877258575
292.877276387
292.877331363
292.877443762
292.877453887
292.877497175
292.877556262
292.877622412
292.877642288
292.877777887
292.877780412
292.877843650
292.877932450
292.877940600
292.878032388
292.878159237
292.878278725
292.878490587
292.878697375
292.878741812
292.878742025
292.878860813
292.878898775
292.878936512
292.878937225
292.879040238
292.879212700
292.879233250
292.879235112
292.879235200
292.879236650
292.879296900
292.879363313
292.879398900
292.879550925
292.879592063
292.879609825
292.879717825
292.879842025
292.879871262
292.879928263
292.879948813
292.879957213
292.879977050
292.879977138
292.880388713
292.880426575
292.880506538
292.880651325
292.880746962
292.880791550
292.880862037
292.880862837
292.880864975
292.880900512
292.880921237
292.881005850
292.881069300
292.881070550
292.881099275
292.881099362
292.881237862
292.881292000
292.881311088
292.881433437
292.881470300
292.881470875
292.881507413
292.881547025
292.881685563
292.881932613
292.881982788
292.881984650
292.882029638
292.882075175
292.882100900
292.882197425
292.882214850
292.882412413
292.882492300
292.882505100
292.882506900
292.882544087
292.882708887
292.882796175
292.882830775
292.882848238
292.883131100
292.883192125
292.883204537
292.883217100
292.883316588
292.883334338
292.883338800
292.883415987
292.883573087
292.883578450
292.883627075
292.883735338
292.883888888
292.883937038
292.884211037
292.884248800
292.884327163
292.884336712
292.884344150
292.884495025
292.884499125
292.884510100
292.884571125
292.884637138
292.884637288
292.884655362
292.884814988
292.884820338
292.884922725
292.884985325
292.885045850
292.885087462
292.885099363
292.885331450
292.885373113
292.885376875
292.885388450
292.885438313
292.885489362
292.885558962
292.885629988
292.885645850
292.885668488
292.885716225
292.885717175
292.885755012
292.885802300
292.885805137
292.885833650
292.885869613
292.885970187
292.885990338
292.886108112
292.886163775
292.886196200
292.886274238
292.886326075
292.886335600
292.886681188
292.886714837
292.886786637
292.886826063
292.886855262
292.886936363
292.887015325
292.887149900
292.887159587
292.887176613
292.887177362
292.887202500
292.887225375
292.887271175
292.887281350
292.887314512
292.887314600
292.887326875
292.887363350
292.887507950
292.887564638
292.887568800
292.887583188
292.887607613
292.887736663
292.887763812
292.887766625
292.887839513
292.887885138
292.887931612
292.887947525
292.888003038
292.888004150
292.888068750
292.888075975
292.888303700
292.888321088
292.888321200
292.888387513
292.888467875
292.888482000
292.888629912
292.888863050
292.888982850
292.889036088
292.889061300
292.889104825
292.889105000
292.889105388
292.889110750
292.889136237
292.889141025
292.889145400
292.889246975
292.889262037
292.889264412
292.889275325
292.889395075
292.889428137
292.889534137
292.889611263
292.889655450
292.889664925
292.889674313
292.889733088
292.889797325
292.889842413
292.889932713
292.889965000
292.889984550
292.890015375
292.890044925
292.890060212
292.890099725
292.890177125
292.890211775
292.890323762
292.890330850
292.890427588
292.890440025
292.890445700
292.890610775
292.890688712
292.890888825
292.890956238
292.890976362
292.890989475
292.891193638
292.891218500
292.891223663
292.891230862
292.891232138
292.891242363
292.891395500
292.891423062
292.891428538
292.891437725
292.891457662
292.891480587
292.891505263
292.891506638
292.891582513
292.891613913
292.891660538
292.891664375
292.891666462
292.891690163
292.891746650
292.891791212
292.891933263
292.892015862
292.892103400
292.892132150
292.892281800
292.892334312
292.892411938
292.892430913
292.892517725
292.892563363
292.892615813
292.892666262
292.892843513
292.892896162
292.893003575
292.893017550
292.893052050
292.893104475
292.893207575
292.893269313
292.893309887
292.893314475
292.893318325
292.893370237
292.893452450
292.893467913
292.893480825
292.893508462
292.893515187
292.893584475
292.893640050
292.893711812
292.893781700
292.893797212
292.893816050
292.893857588
292.893864075
292.894039362
292.894047100
292.894101900
292.894123687
292.894171562
292.894333325
292.894493000
292.894498550
292.894534663
292.894539437
292.894622088
292.894622363
292.894770300
292.894772050
292.894808188
292.894900650
292.894983750
292.895019725
292.895044363
292.895215625
292.895240538
292.895319837
292.895401612
292.895491175
292.895608163
292.895630350
292.895636038
292.895676675
292.895745200
292.895755963
292.895769025
292.895827688
292.895923687
292.895972987
292.896086187
292.896165000
292.896179925
292.896192138
292.896218713
292.896301288
292.896347875
292.896390812
292.896503662
292.896662025
292.896684550
292.896748400
292.896807137
292.896825000
292.896833575
292.896880862
292.897051425
292.897104850
292.897494587
292.897494988
292.897640250
292.897643587
292.897660200
292.897671850
292.897874862
292.898212387
292.898227450
292.898292425
292.898309163
292.898369737
292.898468325
292.898549675
292.898580425
292.898663338
292.899327700
292.899391163
292.899391337
292.899445775
292.899461500
292.899491800
292.899564688
292.899641088
292.899643475
292.899704350
292.899777950
292.899933400
292.899951962
292.900001300
292.900192312
292.900224625
292.900261113
292.900267737
292.900358525
292.900364350
292.900533850
292.900605750
292.900632975
292.900648762
292.900662000
292.900708812
292.900860575
292.900894838
292.900934225
292.900947825
292.900982288
292.900993025
292.901026012
292.901069338
292.901123612
292.901124312
292.901270888
292.901276288
292.901333487
292.901405637
292.901405712
292.901409900
292.901436662
292.901487712
292.901636288
292.901735775
292.901737987
292.901772237
292.901858450
292.901963088
292.902150137
292.902156075
292.902331400
292.902350688
292.902535213
292.902545950
292.902549775
292.902571362
292.902670862
292.902781625
292.902805675
292.902822062
292.902832737
292.902913125
292.903046775
292.903047287
292.903112262
292.903170513
292.903170762
292.903178463
292.903208338
292.903251050
292.903335238
292.903363650
292.903368575
292.903449425
292.903531812
292.903553962
292.903559450
292.903573587
292.903593000
292.903662237
292.903695463
292.903696625
292.903825312
292.903913612
292.903976400
292.904092325
292.904125000
292.904250537
292.904298112
292.904343738
292.904390475
292.904447175
292.904520250
292.904549313
292.904663738
292.904726638
292.904726962
292.904744363
292.904749900
292.904750238
292.904870250
292.905067050
292.905071025
292.905137388
292.905140525
292.905143025
292.905155088
292.905157625
292.905189963
292.905204500
292.905239975
292.905289550
292.905324925
292.905355187
292.905480450
292.905492462
292.905619925
292.905700487
292.905702313
292.905751787
292.905783150
292.905808762
292.905831225
292.905844075
292.905854375
292.905952738
292.905964237
292.905974813
292.905991425
292.906017463
292.906103000
292.906105150
292.906107425
292.906121612
292.906122900
292.906170075
292.906331212
292.906351912
292.906352175
292.906423212
292.906423300
292.906423463
292.906445675
292.906459987
292.906615475
292.906628075
292.906646438
292.906656325
292.906686438
292.906707675
292.906710663
292.906736412
292.906833563
292.906863887
292.906913575
292.906923625
292.906982762
292.907002487
292.907025612
292.907131750
292.907183687
292.907348738
292.907453262
292.907497713
292.907501075
292.907506550
292.907509275
292.907526525
292.907544487
292.907726525
292.907844238
292.907851050
292.907891975
292.907998225
292.908043500
292.908108013
292.908144650
292.908198888
292.908269775
292.908281013
292.908350488
292.908401450
292.908433525
292.908616462
292.908618587
292.908660387
292.908690638
292.908767313
292.908935275
292.909107325
292.909303625
292.909313550
292.909348637
292.909368088
292.909371362
292.909373800
292.909425425
292.909432138
292.909452400
292.909474150
292.909580988
292.909673125
292.909796513
292.909817213
292.909821600
292.909894350
292.909989713
292.910039213
292.910058913
292.910064537
292.910089262
292.910104788
292.910128800
292.910209175
292.910241988
292.910274937
292.910409850
292.910411575
292.910575925
292.910770238
292.910783412
292.910865138
292.910984363
292.911035013
292.911244988
292.911322588
292.911386100
292.911388900
292.911403925
292.911418250
292.911460612
292.911460725
292.911491087
292.911521563
292.911555950
292.911599687
292.911620888
292.911649113
292.911687525
292.911743688
292.911819375
292.911824212
292.911842813
292.911892300
292.911951112
292.911972875
292.912167062
292.912168725
292.912264462
292.912336987
292.912391413
292.912537713
292.912577650
292.912844175
292.913087937
292.913119312
292.913157413
292.913197938
292.913231763
292.913247113
292.913285388
292.913286400
292.913331675
292.913439575
292.913545200
292.913628075
292.913634087
292.913634763
292.913649337
292.913671825
292.913740512
292.913772275
292.913790613
292.913793587
292.913802213
292.913884825
292.914059212
292.914115612
292.914140150
292.914211675
292.914229850
292.914272950
292.914334025
292.914347562
292.914454962
292.914493950
292.914498487
292.914523300
292.914545925
292.914571200
292.914575562
292.914735975
292.914844000
292.914917937
292.915017300
292.915044550
292.915044650
292.915046613
292.915103550
292.915110750
292.915222900
292.915268875
292.915301850
292.915393537
292.915442837
292.915469100
292.915471038
292.915562813
292.915645713
292.915781375
292.915862875
292.915869775
292.915874525
292.915877313
292.915891775
292.915958625
292.916102813
292.916112937
292.916193325
292.916201488
292.916226138
292.916245763
292.916322788
292.916452587
292.916525400
292.916526138
292.916526425
292.916571025
292.916684238
292.916715800
292.916800225
292.916845813
292.916868463
292.916976863
292.917149100
292.917270425
292.917363262
292.917387763
292.917542375
292.917549888
292.917605600
292.917616137
292.917630513
292.917747825
292.917764775
292.917786850
292.917902725
292.917997338
292.918016463
292.918037863
292.918054912
292.918229125
292.918422787
292.918478775
292.918578637
292.918585800
292.918709350
292.918763913
292.918769025
292.918807163
292.918848975
292.918981438
292.918995737
292.918997325
292.919007350
292.919007575
292.919057250
292.919057813
292.919159112
292.919165475
292.919170087
292.919256250
292.919269100
292.919297963
292.919324588
292.919331675
292.919395362
292.919440100
292.919533563
292.919539100
292.919605087
292.919656963
292.919727538
292.919741363
292.919761763
292.919815675
292.919861150
292.919887350
292.919912000
292.920027812
292.920124812
292.920379625
292.920421187
292.920470225
292.920481375
292.920556725
292.920595975
292.920714637
292.920854975
292.920906200
292.920992975
292.921030000
292.921098350
292.921104613
292.921107950
292.921181675
292.921233850
292.921372525
292.921468463
292.921477325
292.921773588
292.921825538
292.921926250
292.922179875
292.922240275
292.922278437
292.922304462
292.922307788
292.922424525
292.922463037
292.922610313
292.922611575
292.922656038
292.922699125
292.922872075
292.922882613
292.922938837
292.922944850
292.922989187
292.923013625
292.923140000
292.923141175
292.923148850
292.923152512
292.923191500
292.923201525
292.923383225
292.923461863
292.923539963
292.923572837
292.923650875
292.923650963
292.923684837
292.923805862
292.923847025
292.923868562
292.924004987
292.924016950
292.924053175
292.924055287
292.924132737
292.924169675
292.924179300
292.924282638
292.924360575
292.924431388
292.924431475
292.924516987
292.924704188
292.924849938
292.924870875
292.924928337
292.924939650
292.924968075
292.924976113
292.924976287
292.924981700
292.925010350
292.925045487
292.925064200
292.925087375
292.925087463
292.925218888
292.925231400
292.925275075
292.925329487
292.925379287
292.925389275
292.925412925
292.925426575
292.925461588
292.925494550
292.925555213
292.925651700
292.925918350
292.926000262
292.926039212
292.926175500
292.926224675
292.926237613
292.926410475
292.926410562
292.926410663
292.926494237
292.926569325
292.926597950
292.926602063
292.926674800
292.926783913
292.926804113
292.926804225
292.926841738
292.926928262
292.927117475
292.927155275
292.927254825
292.927282825
292.927344200
292.927368613
292.927379750
292.927477950
292.927516550
292.927566975
292.927607163
292.927657600
292.927714625
292.927714700
292.927865925
292.927942200
292.927957138
292.928013050
292.928039212
292.928186950
292.928220400
292.928242625
292.928337788
292.928406700
292.928426675
292.928515463
292.928580025
292.928658912
292.928689150
292.928695038
292.928713775
292.928734588
292.928812025
292.928974938
292.929015550
292.929140950
292.929184375
292.929271112
292.929291275
292.929291363
292.929337975
292.929453250
292.929562762
292.929604337
292.929660775
292.929693112
292.929694687
292.929737350
292.929782187
292.929914988
292.929946412
292.929984312
292.930031925
292.930119400
292.930137550
292.930147725
292.930185875
292.930229325
292.930296400
292.930391037
292.930393563
292.930686563
292.930806588
292.930873862
292.930943987
292.930944188
292.931019925
292.931054688
292.931112387
292.931204687
292.931237925
292.931268837
292.931363738
292.931378512
292.931482787
292.931483238
292.931501463
292.931546088
292.931694750
292.931829363
292.932044562
292.932072775
292.932085863
292.932098087
292.932100275
292.932157212
292.932265987
292.932297575
292.932306825
292.932313238
292.932315912
292.932368988
292.932374612
292.932385650
292.932396275
292.932480188
292.932519212
292.932530125
292.932546862
292.932612375
292.932657388
292.932732713
292.932732837
292.932804037
292.932976725
292.933032062
292.933064900
292.933123500
292.933303150
292.933313587
292.933348750
292.933392100
292.933396725
292.933414450
292.933450713
292.933503700
292.933659000
292.933660462
292.933745500
292.933758325
292.933862375
292.934003350
292.934003912
292.934098975
292.934105138
292.934230238
292.934405163
292.934466138
292.934544900
292.934715800
292.934757762
292.934931737
292.934948487
292.934948600
292.935007500
292.935038412
292.935040287
292.935079750
292.935198188
292.935368925
292.935387563
292.935458575
292.935479275
292.935698362
292.935721975
292.935732013
292.935736850
292.935736937
292.935741900
292.935766638
292.935786212
292.935795300
292.935865025
292.935887950
292.935955825
292.936031787
292.936057275
292.936086187
292.936114062
292.936257800
292.936289650
292.936301200
292.936303975
292.936427075
292.936470663
292.936476062
292.936533450
292.936654412
292.936729188
292.936772050
292.936815438
292.936824638
292.936892387
292.936916300
292.937004450
292.937062300
292.937062388
292.937081900
292.937100988
292.937104350
292.937147163
292.937253662
292.937312663
292.937326737
292.937334650
292.937430188
292.937530225
292.937615975
292.937636150
292.937680600
292.937681288
292.937692687
292.937890550
292.937951850
292.938023625
292.938058825
292.938168963
292.938202000
292.938320975
292.938354225
292.938404887
292.938652550
292.938719275
292.938724863
292.938732362
292.938790175
292.938794175
292.938796175
292.938988812
292.938991100
292.938993475
292.938998125
292.939075688
292.939144263
292.939198138
292.939315900
292.939325612
292.939329975
292.939334725
292.939337613
292.939385738
292.939541350
292.939580612
292.939690213
292.939795450
292.939815937
292.939816125
292.939833550
292.939872000
292.939875375
292.939932737
292.940008562
292.940067725
292.940111300
292.940116162
292.940137687
292.940143525
292.940153075
292.940162175
292.940305875
292.940317012
292.940336700
292.940357463
292.940451662
292.940541125
292.940634913
292.940641912
292.940684200
292.940721850
292.940729725
292.940776212
292.940831500
292.940834175
292.940914313
292.940980025
292.940983113
292.940986338
292.941078775
292.941128488
292.941191050
292.941257125
292.941263825
292.941342675
292.941371188
292.941405250
292.941493425
292.941522500
292.941527188
292.941744825
292.941775075
292.941780737
292.941787675
292.941839512
292.941874412
292.941925187
292.941933400
292.942098837
292.942121125
292.942134550
292.942142737
292.942244437
292.942262850
292.942275450
292.942329800
292.942388225
292.942402775
292.942654050
292.942785888
292.942868713
292.942904800
292.942906237
292.942906988
292.942936025
292.942951012
292.943024975
292.943087050
292.943108938
292.943109025
292.943121100
292.943156275
292.943311737
292.943406387
292.943407887
292.943436688
292.943490612
292.943576975
292.943661412
292.943701675
292.943709637
292.943747963
292.943756737
292.943777212
292.943795700
292.943810563
292.944015050
292.944041712
292.944148050
292.944257600
292.944277950
292.944330800
292.944544787
292.944640213
292.944717300
292.944838450
292.944865600
292.944945825
292.944947925
292.944948012
292.944951800
292.944952125
292.945028050
292.945028962
292.945135312
292.945270638
292.945300450
292.945425063
292.945433612
292.945464188
292.945536063
292.945631213
292.945787600
292.945836088
292.945863163
292.945863250
292.945937375
292.945969612
292.945971825
292.945999150
292.946089363
292.946089675
292.946252925
292.946304638
292.946354387
292.946387238
292.946488938
292.946596725
292.946635087
292.946675900
292.946748400
292.946795700
292.946884450
292.946902187
292.946980587
292.947034363
292.947059725
292.947068387
292.947086987
292.947246362
292.947251350
292.947264012
292.947338763
292.947395137
292.947397912
292.947632975
292.947693550
292.947814225
292.947961950
292.948005150
292.948033463
292.948196037
292.948211925
292.948277575
292.948321800
292.948334600
292.948346400
292.948396812
292.948398037
292.948554988
292.948673162
292.948770938
292.948821750
292.948968800
292.949169625
292.949249225
292.949286275
292.949312975
292.949322850
292.949462025
292.949494838
292.949678737
292.949686588
292.949746787
292.949787362
292.949873388
292.950070350
292.950105637
292.950141987
292.950196825
292.950198775
292.950202762
292.950358662
292.950391388
292.950395587
292.950402437
292.950457100
292.950478425
292.950528862
292.950532313
292.950593375
292.950662313
292.950681187
292.950689988
292.950717462
292.950721725
292.950744800
292.950748550
292.950807375
292.950927313
292.951007338
292.951044113
292.951421837
292.951568712
292.951602000
292.951667513
292.951775887
292.951811287
292.951889075
292.952002500
292.952003413
292.952186788
292.952268175
292.952386612
292.952439337
292.952440200
292.952462850
292.952538150
292.952585825
292.952593450
292.952619725
292.952688575
292.952715400
292.952866675
292.952923450
292.952940325
292.952941062
292.953013087
292.953034075
292.953081550
292.953191550
292.953221938
292.953222025
292.953283225
292.953329275
292.953332150
292.953407450
292.953411287
292.953609062
292.953697562
292.953823188
292.953868962
292.953916575
292.953958500
292.954029750
292.954034387
292.954125187
292.954146238
292.954219538
292.954251638
292.954252775
292.954277063
292.954305625
292.954341875
292.954348088
292.954476737
292.954539225
292.954645225
292.954680312
292.954749563
292.954786512
292.954796662
292.954817488
292.954851000
292.954878950
292.954881700
292.954976700
292.955077538
292.955097712
292.955179025
292.955283538
292.955294363
292.955301625
292.955334550
292.955459475
292.955496812
292.955594575
292.955708463
292.955708550
292.955869950
292.955905187
292.955928450
292.955991775
292.956241663
292.956325725
292.956332612
292.956375288
292.956384550
292.956422175
292.956423013
292.956443075
292.956466675
292.956475425
292.956516725
292.956549312
292.956557163
292.956790238
292.956808525
292.956939250
292.956974175
292.957028525
292.957133175
292.957169175
292.957240087
292.957246338
292.957301100
292.957342887
292.957343213
292.957378463
292.957393513
292.957455638
292.957596187
292.957600675
292.957638475
292.957639375
292.957664987
292.957692825
292.957724262
292.957760587
292.957827400
292.957832225
292.957898575
292.957919175
292.957922338
292.957977075
292.958040775
292.958042987
292.958217462
292.958225262
292.958330975
292.958337900
292.958376413
292.958410575
292.958425050
292.958433287
292.958472825
292.958535200
292.958571688
292.958594125
292.958693812
292.958772038
292.958777838
292.958917488
292.958934650
292.958964350
292.958964438
292.958989025
292.958999862
292.959085300
292.959097112
292.959173225
292.959284150
292.959319350
292.959328463
292.959332575
292.959358763
292.959481163
292.959499387
292.959731700
292.959740150
292.959781575
292.959813962
292.959868875
292.959906587
292.959918487
292.959929725
292.959997913
292.960006225
292.960045938
292.960133412
292.960205562
292.960255238
292.960295025
292.960355050
292.960400000
292.960554287
292.960570500
292.960638263
292.960659762
292.960772875
292.960819100
292.960957913
292.961032975
292.961042613
292.961043450
292.961109050
292.961124013
292.961145000
292.961269062
292.961317237
292.961317425
292.961369237
292.961653900
292.961696937
292.961726850
292.961838713
292.961979563
292.962028788
292.962147463
292.962172888
292.962276612
292.962765125
292.962920737
292.962930738
292.962947663
292.962993625
292.963089062
292.963195812
292.963297850
292.963315100
292.963400450
292.963401487
292.963406663
292.963520100
292.963593162
292.963632925
292.963734462
292.963809775
292.963815862
292.963861000
292.963870875
292.963881287
292.964042400
292.964059013
292.964098788
292.964153275
292.964349400
292.964427063
292.964427850
292.964480163
292.964517287
292.964527412
292.964566675
292.964572825
292.964607237
292.964726213
292.964782362
292.964849325
292.964862063
292.964887500
292.964899500
292.964933375
292.965013800
292.965061875
292.965070175
292.965151325
292.965373325
292.965378788
292.965385287
292.965442363
292.965521875
292.965564025
292.965746400
292.965843563
292.965848587
292.966006312
292.966109450
292.966133500
292.966199313
292.966276925
292.966560650
292.966592100
292.966650475
292.966663825
292.966690225
292.966718188
292.966730213
292.966797425
292.966871200
292.966907237
292.967052062
292.967103375
292.967136762
292.967144437
292.967275300
292.967277313
292.967293975
292.967298762
292.967341150
292.967598162
292.967646725
292.967661400
292.967714175
292.967744262
292.967806150
292.967835837
292.967838288
292.967868475
292.967916250
292.967926412
292.968007000
292.968070913
292.968089663
292.968092275
292.968197112
292.968266262
292.968301713
292.968388225
292.968475575
292.968599275
292.968731375
292.968755863
292.968839787
292.968922813
292.968985313
292.969351362
292.969364050
292.969473350
292.969481588
292.969759400
292.969782113
292.969783362
292.969814938
292.969891425
292.969894150
292.969916287
292.969981763
292.970004250
292.970094437
292.970094600
292.970211988
292.970215462
292.970279688
292.970350037
292.970442675
292.970465375
292.970694725
292.970753488
292.970765238
292.970875238
292.970886312
292.970935537
292.970966650
292.970985187
292.971087000
292.971164125
292.971194150
292.971250200
292.971250288
292.971286888
292.971318662
292.971371987
292.971418813
292.971527687
292.971529888
292.971677012
292.971754837
292.971772088
292.971772462
292.971785000
292.971797475
292.971869525
292.971908213
292.971944550
292.971945263
292.972078038
292.972258025
292.972317975
292.972354200
292.972358675
292.972358788
292.972394675
292.972417550
292.972496525
292.972644550
292.972811725
292.972950612
292.973185338
292.973226662
292.973246937
292.973262387
292.973267875
292.973271437
292.973310275
292.973413387
292.973441575
292.973563475
292.973576088
292.973576187
292.973666163
292.973674850
292.973739813
292.973745062
292.973775488
292.973859300
292.973910037
292.973931875
292.973953162
292.974022950
292.974090700
292.974188625
292.974252750
292.974283625
292.974284238
292.974291938
292.974379838
292.974415275
292.974462313
292.974546713
292.974547825
292.974647850
292.974731437
292.974731538
292.974750487
292.974861537
292.974950412
292.974974363
292.975084025
292.975100575
292.975175438
292.975178625
292.975210050
292.975231800
292.975244238
292.975306375
292.975308187
292.975338613
292.975341600
292.975420850
292.975468138
292.975568437
292.975581775
292.975806738
292.975809963
292.975840137
292.975971200
292.976083937
292.976088500
292.976095912
292.976114363
292.976194400
292.976283738
292.976309688
292.976399838
292.976401350
292.976412213
292.976552375
292.976576688
292.976576775
292.976590375
292.976673775
292.976673988
292.976686050
292.976686175
292.976694925
292.976707150
292.976715150
292.976727037
292.976731813
292.976905025
292.977102563
292.977147287
292.977162712
292.977343937
292.977367050
292.977368175
292.977370950
292.977429425
292.977440838
292.977556050
292.977560037
292.977572700
292.977597587
292.977610500
292.977628125
292.977668612
292.977701950
292.977712875
292.977755237
292.977799150
292.977834388
292.978124462
292.978172225
292.978176637
292.978193637
292.978193725
292.978220487
292.978327962
292.978447362
292.978533525
292.978576875
292.978631075
292.978800525
292.978816000
292.978880250
292.978912100
292.979089000
292.979324025
292.979371587
292.979429962
292.979487675
292.979505800
292.979621000
292.979645650
292.979799113
292.979981750
292.979996775
292.980005450
292.980053675
292.980069663
292.980122988
292.980141688
292.980152762
292.980228375
292.980325737
292.980358463
292.980372037
292.980431250
292.980438012
292.980523350
292.980543087
292.980563075
292.980591188
292.980628238
292.980702263
292.980762500
292.980816913
292.980820000
292.980889438
292.980925888
292.980965550
292.981058300
292.981135650
292.981197512
292.981214762
292.981220312
292.981305562
292.981318387
292.981517263
292.981517363
292.981548013
292.981551400
292.981609737
292.981771575
292.981842388
292.981902625
292.981947400
292.981972125
292.982008062
292.982123450
292.982316150
292.982463025
292.982492650
292.982527988
292.982579563
292.982615287
292.982626387
292.982674425
292.982683125
292.982724300
292.982786175
292.982915625
292.982929450
292.982979662
292.982981975
292.983001025
292.983024362
292.983116162
292.983144875
292.983148600
292.983253700
292.983379738
292.983426325
292.983431500
292.983438175
292.983479425
292.983600062
292.983603950
292.983620050
292.983680537
292.983699275
292.983726625
292.983748037
292.983778938
292.983798412
292.983821762
292.983837175
292.983860112
292.983939712
292.983958788
292.983967538
292.983970237
292.983972900
292.984033025
292.984033712
292.984080625
292.984093562
292.984122275
292.984129962
292.984302300
292.984336037
292.984446462
292.984464850
292.984482487
292.984501412
292.984539750
292.984539887
292.984543213
292.984672288
292.984735613
292.984857062
292.984859388
292.984904675
292.984999587
292.985037088
292.985091800
292.985113838
292.985149675
292.985156313
292.985211425
292.985223487
292.985263112
292.985289837
292.985358888
292.985482262
292.985525975
292.985577275
292.985614550
292.985616950
292.985648400
292.985692537
292.985723300
292.985740362
292.985759513
292.985762900
292.985831250
292.985921950
292.985950962
292.986028800
292.986036888
292.986070612
292.986072562
292.986118050
292.986118213
292.986161088
292.986161675
292.986166862
292.986180587
292.986211762
292.986333087
292.986359875
292.986452013
292.986524975
292.986561650
292.986570963
292.986587837
292.986587975
292.986618912
292.986629475
292.986633725
292.986660225
292.986713925
292.986742950
292.986840775
292.986857500
292.986931500
292.986937388
292.986945213
292.986955275
292.986977525
292.986988037
292.986994687
292.986995175
292.987003238
292.987037825
292.987041487
292.987050175
292.987075362
292.987090337
292.987127000
292.987180963
292.987203125
292.987207838
292.987212462
292.987227287
292.987306488
292.987344600
292.987346563
292.987362550
292.987409875
292.987433287
292.987433925
292.987462387
292.987504737
292.987510800
292.987524900
292.987547725
292.987577013
292.987581025
292.987610375
292.987619188
292.987621900
292.987626562
292.987629775
292.987636313
292.987638075
292.987646887
292.987695363
292.987701350
292.987775300
292.987782900
292.987789837
292.987879850
292.987895525
292.987895837
292.987901912
292.987913725
292.987925588
292.987962187
292.987965788
292.987975025
292.987986275
292.988007575
292.988033238
292.988052938
292.988055438
292.988058400
292.988080075
292.988112175
292.988114162
292.988121275
292.988174388
292.988186300
292.988195862
292.988242650
292.988244988
292.988257363
292.988286313
292.988296838
292.988331587
292.988338925
292.988386162
292.988393412
292.988458513
292.988487262
292.988504363
292.988510950
292.988517188
292.988522200
292.988544050
292.988546300
292.988595950
292.988597450
292.988655125
292.988679725
292.988714200
292.988716512
292.988724488
292.988744925
292.988759388
292.988766113
292.988885850
292.988928975
292.988949450
292.988955262
292.988963338
292.988974488
292.988980538
292.989018713
292.989047912
292.989051637
292.989068950
292.989088938
292.989128850
292.989172587
292.989173263
292.989184088
292.989189725
292.989197375
292.989198600
292.989210238
292.989224650
292.989268138
292.989269425
292.989279488
292.989319225
292.989325662
292.989367325
292.989377500
292.989379425
292.989379513
292.989380563
292.989389800
292.989413162
292.989419288
292.989450425
292.989453200
292.989465437
292.989488288
292.989488775
292.989500425
292.989512525
292.989530012
292.989582825
292.989589362
292.989589687
292.989595200
292.989637100
292.989675962
292.989679712
292.989702700
292.989753862
292.989754450
292.989793950
292.989794075
292.989795025
292.989805112
292.989822838
292.989827225
292.989903150
292.989980225
292.990015412
292.990074325
292.990094237
292.990120625
292.990122925
292.990126900
292.990143913
292.990150250
292.990153862
292.990171925
292.990182688
292.990193537
292.990243062
292.990257138
292.990298037
292.990311950
292.990316688
292.990325775
292.990327600
292.990359413
292.990369312
292.990432800
292.990432950
292.990438962
292.990448813
292.990458400
292.990467725
292.990496388
292.990509462
292.990536163
292.990555500
292.990557050
292.990559412
292.990588850
292.990612437
292.990652250
292.990663650
292.990684450
292.990684700
292.990706400
292.990755025
292.990798537
292.990850787
292.990867612
292.990882625
292.990914850
292.990923012
292.990928150
292.990932200
292.990936537
292.990936888
292.990960775
292.991010463
292.991018100
292.991036125
292.991040138
292.991050175
292.991107825
292.991246300
292.991298150
292.991318025
292.991394913
292.991417862
292.991482987
292.991504188
292.991505238
292.991513950
292.991515263
292.991516275
292.991517588
292.991520875
292.991559988
292.991601075
292.991620212
292.991625237
292.991637150
292.991641463
292.991643900
292.991686150
292.991696350
292.991701250
292.991704712
292.991704837
292.991713825
292.991744325
292.991828812
292.991833375
292.991853762
292.991873338
292.991893925
292.991895250
292.991904438
292.991932888
292.991952538
292.991953412
292.991986563
292.992020337
292.992022025
292.992036275
292.992094787
292.992105350
292.992123000
292.992126687
292.992158263
292.992246800
292.992378112
292.992426800
292.992455637
292.992473425
292.992474500
292.992476175
292.992485337
292.992485812
292.992489825
292.992519937
292.992520600
292.992522913
292.992549375
292.992549462
292.992569975
292.992593850
292.992615400
292.992650062
292.992650175
292.992700587
292.992721238
292.992724050
292.992726450
292.992729563
292.992749200
292.992755013
292.992757425
292.992806100
292.992806187
292.992815937
292.992847150
292.992856725
292.992863575
292.992876163
292.992917600
292.992930038
292.992940000
292.993014637
292.993102775
292.993112250
292.993126400
292.993144288
292.993192225
292.993206438
292.993238388
292.993288825
292.993289012
292.993303400
292.993340288
292.993355188
292.993388063
292.993557400
292.993558038
292.993561225
292.993603437
292.993614500
292.993616475
292.993682625
292.993732888
292.993771563
292.993777238
292.993819325
292.994046013
292.994070025
292.994078012
292.994123913
292.994126425
292.994146688
292.994156875
292.994165662
292.994201800
292.994221400
292.994235188
292.994237962
292.994294250
292.994345737
292.994418737
292.994427337
292.994430038
292.994437150
292.994438413
292.994449300
292.994462775
292.994484263
292.994527725
292.994604075
292.994618925
292.994628462
292.994651700
292.994657825
292.994667087
292.994668537
292.994691825
292.994716625
292.994734988
292.994759638
292.994769437
292.994772587
292.994792975
292.994825087
292.994829112
292.994830187
292.994830950
292.994836562
292.994856388
292.994879738
292.994899800
292.994902375
292.994908975
292.994919363
292.994929738
292.994970775
292.994999425
292.995001100
292.995063862
292.995069512
292.995079912
292.995087113
292.995101025
292.995132800
292.995211513
292.995220400
292.995225450
292.995282200
292.995303600
292.995305525
292.995336562
292.995352575
292.995365763
292.995448750
292.995539450
292.995539538
292.995581787
292.995650212
292.995716663
292.995738550
292.995749438
292.995755425
292.995787350
292.995788787
292.995805225
292.995848013
292.995880575
292.995891963
292.995921538
292.995927938
292.995928763
292.995937663
292.995956275
292.995968887
292.995986963
292.996005588
292.996011950
292.996049300
292.996049525
292.996121925
292.996143062
292.996203663
292.996241613
292.996266650
292.996270238
292.996286063
292.996314262
292.996318325
292.996368900
292.996370450
292.996379000
292.996397913
292.996422863
292.996425938
292.996435463
292.996438550
292.996475800
292.996505225
292.996543700
292.996545475
292.996551475
292.996558575
292.996559900
292.996567825
292.996575825
292.996621275
292.996633738
292.996643025
292.996655462
292.996726225
292.996740387
292.996759688
292.996779212
292.996783037
292.996783125
292.996808788
292.996831013
292.996846400
292.996876337
292.996896363
292.996913038
292.996979413
292.996979775
292.996987737
292.997002025
292.997013462
292.997021050
292.997054625
292.997062625
292.997100037
292.997102350
292.997111500
292.997167312
292.997170425
292.997188350
292.997199738
292.997231550
292.997234012
292.997235563
292.997237438
292.997297138
292.997307575
292.997313125
292.997345263
292.997372500
292.997389575
292.997391263
292.997391662
292.997402275
292.997405625
292.997492688
292.997504225
292.997525525
292.997527150
292.997553850
292.997559725
292.997559950
292.997613175
292.997649013
292.997679113
292.997693062
292.997736900
292.997763038
292.997768263
292.997779112
292.997785388
292.997792587
292.997801088
292.997808062
292.997819488
292.997838225
292.997851987
292.997867713
292.997871262
292.997875175
292.997886112
292.997931363
292.997933788
292.997944425
292.997978175
292.997978750
292.998096225
292.998109587
292.998156500
292.998175200
292.998259825
292.998286587
292.998302375
292.998324150
292.998325200
292.998325562
292.998344137
292.998365513
292.998377800
292.998382275
292.998431400
292.998436787
292.998461925
292.998470312
292.998474762
292.998475438
292.998484425
292.998493937
292.998547250
292.998575963
292.998580400
292.998608125
292.998613100
292.998613300
292.998618975
292.998619062
292.998639975
292.998696000
292.998751513
292.998779763
292.998798450
292.998855275
292.998860013
292.998868950
292.998945975
292.998949325
292.999110675
292.999132300
292.999149938
292.999174650
292.999193550
292.999194087
292.999194312
292.999199900
292.999200088
292.999211475
292.999232375
292.999266375
292.999267313
292.999272275
292.999277162
292.999287938
292.999305012
292.999314463
292.999314750
292.999351063
292.999363350
292.999432712
292.999437988
292.999523775
292.999535225
292.999535325
292.999562262
292.999562813
292.999575900
292.999602412
292.999604612
292.999605938
292.999611375
292.999651663
292.999658825
292.999685325
292.999700987
292.999701113
292.999710512
292.999727312
292.999727750
292.999739075
292.999785738
292.999832025
292.999832225
292.999855112
292.999860463
292.999891800
292.999909613
292.999928263
292.999983563
292.999983638
293.000020038
293.000024250
293.000033588
293.000038688
293.000057750
293.000192075
293.000225475
293.000227075
293.000240188
293.000243562
293.000250012
293.000255887
293.000277300
293.000352963
293.000399925
293.000417388
293.000459350
293.000459438
293.000461175
293.000473775
293.000617288
293.000655662
293.000688388
293.000708000
293.000719162
293.000774238
293.000777912
293.000780663
293.000813575
293.000822987
293.000854000
293.000871163
293.000872263
293.000879950
293.000905875
293.000927925
293.000954687
293.000955475
293.000958075
293.000961575
293.000968425
293.001044138
293.001044337
293.001045912
293.001046000
293.001052388
293.001080887
293.001171862
293.001182075
293.001214850
293.001241250
293.001247738
293.001280450
293.001293400
293.001294275
293.001301850
293.001330863
293.001338900
293.001397887
293.001401088
293.001406200
293.001453412
293.001467112
293.001484312
293.001510113
293.001535312
293.001541825
293.001550800
293.001630637
293.001649175
293.001686100
293.001719513
293.001726075
293.001726925
293.001734138
293.001740975
293.001770050
293.001774763
293.001791275
293.001797075
293.001844538
293.001931350
293.001938850
293.001946112
293.001947112
293.001985000
293.001985662
293.001994575
293.002022750
293.002033912
293.002054600
293.002090325
293.002096263
293.002096338
293.002106438
293.002107837
293.002109225
293.002218825
293.002288588
293.002300100
293.002378500
293.002424050
293.002448600
293.002448700
293.002497250
293.002507262
293.002589650
293.002649325
293.002717337
293.002717450
293.002723325
293.002850000
293.002855800
293.002867425
293.002921587
293.002921700
293.002940575
293.003012763
293.003016113
293.003022288
293.003039800
293.003062338
293.003067638
293.003087725
293.003160837
293.003201962
293.003278937
293.003404825
293.003410938
293.003428075
293.003472312
293.003481963
293.003531763
293.003542225
293.003549300
293.003600950
293.003617950
293.003707688
293.003714775
293.003718462
293.003718825
293.003720237
293.003753875
293.003770637
293.003822700
293.003841088
293.003888937
293.003916237
293.003923575
293.003949000
293.003973975
293.004067613
293.004072825
293.004077750
293.004104337
293.004122225
293.004180575
293.004215612
293.004218975
293.004265262
293.004286025
293.004303425
293.004383163
293.004388650
293.004392475
293.004403313
293.004417262
293.004468888
293.004509288
293.004544825
293.004545613
293.004574875
293.004577975
293.004608725
293.004626725
293.004635463
293.004653200
293.004714975
293.004720100
293.004724900
293.004729988
293.004763912
293.004795512
293.004823000
293.004912150
293.004980087
293.005023338
293.005049925
293.005050337
293.005120888
293.005134900
293.005274750
293.005308562
293.005320800
293.005354162
293.005383988
293.005386100
293.005506350
293.005532625
293.005555388
293.005663725
293.005705487
293.005793675
293.005794150
293.005799362
293.005801688
293.005832563
293.005842450
293.005981663
293.006042313
293.006070262
293.006087213
293.006108225
293.006109013
293.006112863
293.006114725
293.006158938
293.006160850
293.006165825
293.006178762
293.006209800
293.006212750
293.006222813
293.006222900
293.006283025
293.006347425
293.006347500
293.006372800
293.006372900
293.006380938
293.006438488
293.006531375
293.006531600
293.006560313
293.006583750
293.006614800
293.006638813
293.006645537
293.006649100
293.006710600
293.006743137
293.006766375
293.006819287
293.006899300
293.006920863
293.006929463
293.006956625
293.006989487
293.006992050
293.006993262
293.007005838
293.007051925
293.007078575
293.007104538
293.007112388
293.007122000
293.007142563
293.007153150
293.007223113
293.007227213
293.007268937
293.007287637
293.007287725
293.007301850
293.007315862
293.007369825
293.007373825
293.007392912
293.007402287
293.007403375
293.007410438
293.007411300
293.007427113
293.007437262
293.007442912
293.007448225
293.007450887
293.007595700
293.007606825
293.007635687
293.007670337
293.007674913
293.007677200
293.007731337
293.007736225
293.007754138
293.007757750
293.007771175
293.007784912
293.007785325
293.007800950
293.007805862
293.007811375
293.007842100
293.007871125
293.007877512
293.007877763
293.007898300
293.007900038
293.007916225
293.007922613
293.007924263
293.008019500
293.008049013
293.008076150
293.008106150
293.008107275
293.008113850
293.008134638
293.008153975
293.008180900
293.008188225
293.008195662
293.008201563
293.008214038
293.008220087
293.008229700
293.008242012
293.008249575
293.008256862
293.008265387
293.008289788
293.008297100
293.008297187
293.008327263
293.008382488
293.008382575
293.008424575
293.008516675
293.008529512
293.008589137
293.008638137
293.008638287
293.008686025
293.008689350
293.008705150
293.008715812
293.008727150
293.008776012
293.008776437
293.008797738
293.008811387
293.008811475
293.008819100
293.008884362
293.008888413
293.008907712
293.008923687
293.008924125
293.008948000
293.008949238
293.008963612
293.008977663
293.008977950
293.008981150
293.008982287
293.009026525
293.009050900
293.009061750
293.009092113
293.009094000
293.009098750
293.009111500
293.009119075
293.009124450
293.009126312
293.009131712
293.009190700
293.009202600
293.009208800
293.009214262
293.009235737
293.009250900
293.009299550
293.009315637
293.009320225
293.009344213
293.009358137
293.009423088
293.009429862
293.009453225
293.009496775
293.009506063
293.009538738
293.009554350
293.009578037
293.009616288
293.009626862
293.009742238
293.009763125
293.009807287
293.009823387
293.009831275
293.009857838
293.009863400
293.009916813
293.009921763
293.009933488
293.009946313
293.009967937
293.009971075
293.010022425
293.010053325
293.010076700
293.010093563
293.010097588
293.010117600
293.010132237
293.010187212
293.010189112
293.010209088
293.010226025
293.010282388
293.010353900
293.010364112
293.010414800
293.010438613
293.010483775
293.010507950
293.010512275
293.010537150
293.010609025
293.010681400
293.010715950
293.010732675
293.010738125
293.010742737
293.010783875
293.010844300
293.010852000
293.010860725
293.010874350
293.010881588
293.010906025
293.010911937
293.010964775
293.011045062
293.011106300
293.011113262
293.011124312
293.011166237
293.011171300
293.011171387
293.011215438
293.011217275
293.011227088
293.011256025
293.011263737
293.011311250
293.011312075
293.011367812
293.011378150
293.011440887
293.011515663
293.011518775
293.011535900
293.011583337
293.011625713
293.011629750
293.011638875
293.011720300
293.011787337
293.011794062
293.011837275
293.011854938
293.011861963
293.011862050
293.011862350
293.011864475
293.011869100
293.011872713
293.011876562
293.011912413
293.011949487
293.012100412
293.012144288
293.012153375
293.012178963
293.012184025
293.012187138
293.012258888
293.012268950
293.012271925
293.012272363
293.012275075
293.012277863
293.012297825
293.012309875
293.012331600
293.012333937
293.012358662
293.012361300
293.012388175
293.012407500
293.012413525
293.012439700
293.012457737
293.012459863
293.012462950
293.012496387
293.012536875
293.012547125
293.012672550
293.012679150
293.012715600
293.012722638
293.012730462
293.012753100
293.012868862
293.012869725
293.012946125
293.012954588
293.012961650
293.013014937
293.013054038
293.013088225
293.013089112
293.013111088
293.013170950
293.013186837
293.013194638
293.013207850
293.013240150
293.013271675
293.013278738
293.013337600
293.013338150
293.013340687
293.013356363
293.013358063
293.013358275
293.013393613
293.013398750
293.013490713
293.013521900
293.013534288
293.013553325
293.013557087
293.013562562
293.013615738
293.013688475
293.013726600
293.013727012
293.013728500
293.013772362
293.013772875
293.013783375
293.013789925
293.013793837
293.013806450
293.013817987
293.013836075
293.013836762
293.013902438
293.013929575
293.013971562
293.013977825
293.014006100
293.014006188
293.014021925
293.014025463
293.014028750
293.014056138
293.014057975
293.014108550
293.014162125
293.014168100
293.014173588
293.014281500
293.014295000
293.014303513
293.014306650
293.014309062
293.014354837
293.014355137
293.014366600
293.014390988
293.014412150
293.014435087
293.014463950
293.014468200
293.014484638
293.014508863
293.014521275
293.014551337
293.014567537
293.014612725
293.014660800
293.014666262
293.014676488
293.014685588
293.014686675
293.014712288
293.014742413
293.014745787
293.014782525
293.014790025
293.014815225
293.014849963
293.014855562
293.014861350
293.014862063
293.014871262
293.014876212
293.014914462
293.014933550
293.015006625
293.015022500
293.015073800
293.015079913
293.015107012
293.015111025
293.015115013
293.015160725
293.015169775
293.015226213
293.015236175
293.015240287
293.015286138
293.015286488
293.015301212
293.015352225
293.015396225
293.015469125
293.015511025
293.015585475
293.015588325
293.015618600
293.015658313
293.015666150
293.015671700
293.015685463
293.015685600
293.015716225
293.015774487
293.015868475
293.015872825
293.015897838
293.015898512
293.015899363
293.015929637
293.015930625
293.016033200
293.016114300
293.016155850
293.016180275
293.016196450
293.016200837
293.016202337
293.016310950
293.016316637
293.016324025
293.016339487
293.016389875
293.016402950
293.016403925
293.016457162
293.016458087
293.016471050
293.016478075
293.016491450
293.016560925
293.016564738
293.016567525
293.016591425
293.016602475
293.016613888
293.016620138
293.016639850
293.016666875
293.016716775
293.016734650
293.016741538
293.016779938
293.016806675
293.016957450
293.016968813
293.016976812
293.016977113
293.016979612
293.016980962
293.017012238
293.017017338
293.017077375
293.017080300
293.017080588
293.017132225
293.017136375
293.017147787
293.017195600
293.017237050
293.017286838
293.017313800
293.017317725
293.017336838
293.017344438
293.017387563
293.017403525
293.017438538
293.017457425
293.017480700
293.017498687
293.017592187
293.017625488
293.017651063
293.017651638
293.017691700
293.017692038
293.017770650
293.017778700
293.017797187
293.017810162
293.017830400
293.017845487
293.017874450
293.017874550
293.017918538
293.017928650
293.017956013
293.018005825
293.018020250
293.018027212
293.018044675
293.018050125
293.018063262
293.018068313
293.018086663
293.018104075
293.018150213
293.018164775
293.018169225
293.018263350
293.018272050
293.018313275
293.018322500
293.018361888
293.018471438
293.018471975
293.018474175
293.018482150
293.018492525
293.018498525
293.018517900
293.018521300
293.018532012
293.018549038
293.018550225
293.018605187
293.018614937
293.018630025
293.018716163
293.018757087
293.018762187
293.018780475
293.018840700
293.018864400
293.018885012
293.018893800
293.018947175
293.018984612
293.019067063
293.019121513
293.019124850
293.019129475
293.019131038
293.019153238
293.019157637
293.019220313
293.019248963
293.019262588
293.019276012
293.019278713
293.019318362
293.019429750
293.019464787
293.019543150
293.019547638
293.019549612
293.019555750
293.019608662
293.019660938
293.019665700
293.019755813
293.019833600
293.019833688
293.019848025
293.019855712
293.020135462
293.020142588
293.020161125
293.020257525
293.020261575
293.020321900
293.020396725
293.020413362
293.020440563
293.020462913
293.020471337
293.020484925
293.020499062
293.020519487
293.020527087
293.020543900
293.020594775
293.020680037
293.020744762
293.020782375
293.020828425
293.020875938
293.020879412
293.020880337
293.020886263
293.020944563
293.020956700
293.020971975
293.020999562
293.021047375
293.021089238
293.021106863
293.021156888
293.021164812
293.021196088
293.021217788
293.021247675
293.021348938
293.021368462
293.021431787
293.021545875
293.021551375
293.021570175
293.021584088
293.021631913
293.021651550
293.021681312
293.021709075
293.021778013
293.021784575
293.021852950
293.021864037
293.021899400
293.021902512
293.021909938
293.021927312
293.022023975
293.022028400
293.022042512
293.022072350
293.022113462
293.022132437
293.022135175
293.022161187
293.022163425
293.022167925
293.022177613
293.022181525
293.022253962
293.022261600
293.022283188
293.022290900
293.022333875
293.022355338
293.022377763
293.022382037
293.022428775
293.022440450
293.022444050
293.022470887
293.022485738
293.022535688
293.022591262
293.022621900
293.022642463
293.022645125
293.022658612
293.022673613
293.022685200
293.022693800
293.022761200
293.022817975
293.022888513
293.022901175
293.022901363
293.022902687
293.022998762
293.023013387
293.023032287
293.023040825
293.023093850
293.023110225
293.023139100
293.023139613
293.023152638
293.023172788
293.023182088
293.023192162
293.023218375
293.023221000
293.023245425
293.023245513
293.023249538
293.023249738
293.023285650
293.023315025
293.023337250
293.023366800
293.023404125
293.023409625
293.023413650
293.023432100
293.023471313
293.023494538
293.023584637
293.023618275
293.023618362
293.023659550
293.023673837
293.023688512
293.023692575
293.023701888
293.023704750
293.023708838
293.023739112
293.023741775
293.023754800
293.023812075
293.023814225
293.023887650
293.023918575
293.023922300
293.023936263
293.024093312
293.024093425
293.024125475
293.024201287
293.024218275
293.024251962
293.024260062
293.024283375
293.024320600
293.024320687
293.024347050
293.024445425
293.024456200
293.024514775
293.024540413
293.024684275
293.024684363
293.024686837
293.024692738
293.024728150
293.024876913
293.025014500
293.025058638
293.025144525
293.025145538
293.025200962
293.025230038
293.025280038
293.025301000
293.025334887
293.025362400
293.025439425
293.025509850
293.025520912
293.025522500
293.025528200
293.025574312
293.025584363
293.025620750
293.025643237
293.025654200
293.025708625
293.025719175
293.025818425
293.025843425
293.025906425
293.025931750
293.025942612
293.025993925
293.026006800
293.026036588
293.026050913
293.026117975
293.026148600
293.026154337
293.026169563
293.026180950
293.026199925
293.026211900
293.026212513
293.026295350
293.026305150
293.026359188
293.026371938
293.026398175
293.026407575
293.026419925
293.026475913
293.026550525
293.026559875
293.026599900
293.026649712
293.026658400
293.026691225
293.026774387
293.026786125
293.026806238
293.026816550
293.026842275
293.026877600
293.026877838
293.026903038
293.026944575
293.026969313
293.026984912
293.027059662
293.027162013
293.027162762
293.027193263
293.027215512
293.027242012
293.027267325
293.027316438
293.027319475
293.027320738
293.027332975
293.027351525
293.027371225
293.027403150
293.027405500
293.027447913
293.027488450
293.027516838
293.027520013
293.027542237
293.027624025
293.027656537
293.027713212
293.027721000
293.027735175
293.027808675
293.027825137
293.027847913
293.028024813
293.028037750
293.028102962
293.028174863
293.028189237
293.028216625
293.028232312
293.028236900
293.028315963
293.028317838
293.028372725
293.028400725
293.028423075
293.028432200
293.028451712
293.028491938
293.028492088
293.028514588
293.028548850
293.028563575
293.028589012
293.028658737
293.028718350
293.028912725
293.028930312
293.028981400
293.029070925
293.029077612
293.029103212
293.029114825
293.029116750
293.029145100
293.029157150
293.029190137
293.029190388
293.029240538
293.029254550
293.029304463
293.029318525
293.029328425
293.029344775
293.029350075
293.029574337
293.029574425
293.029756313
293.029759725
293.029763263
293.029915125
293.029941625
293.029950013
293.030088425
293.030114013
293.030323225
293.030323313
293.030323575
293.030393437
293.030405363
293.030465087
293.030470100
293.030488638
293.030651575
293.030656038
293.030705650
293.030813588
293.030838388
293.030981138
293.031055462
293.031093288
293.031103550
293.031123000
293.031143612
293.031147412
293.031178712
293.031199738
293.031200025
293.031381075
293.031387200
293.031394387
293.031394650
293.031400937
293.031440262
293.031444575
293.031455713
293.031503600
293.031517613
293.031525037
293.031526100
293.031679625
293.031680975
293.031683925
293.031714637
293.031762987
293.031808263
293.031847025
293.031848013
293.031861125
293.031899538
293.031930013
293.031984625
293.031991512
293.032016475
293.032146125
293.032169538
293.032216800
293.032223725
293.032299712
293.032341562
293.032343100
293.032398613
293.032399638
293.032409625
293.032433513
293.032461362
293.032470462
293.032549675
293.032598575
293.032668550
293.032678300
293.032717288
293.032719387
293.032737437
293.032841562
293.032849488
293.033036450
293.033056488
293.033076550
293.033174150
293.033201750
293.033211450
293.033217700
293.033220300
293.033263725
293.033275725
293.033301275
293.033327750
293.033353637
293.033356262
293.033406275
293.033406362
293.033416475
293.033444125
293.033464175
293.033522087
293.033636150
293.033688863
293.033710337
293.033756063
293.033760363
293.033809950
293.033814613
293.033850562
293.033870800
293.033977687
293.033994512
293.034064975
293.034067525
293.034075062
293.034125700
293.034144400
293.034173025
293.034220038
293.034223587
293.034320138
293.034345963
293.034416912
293.034482550
293.034601025
293.034661013
293.034861850
293.034876975
293.034879625
293.034922375
293.034950425
293.034997600
293.035025238
293.035119988
293.035128250
293.035195075
293.035210750
293.035238125
293.035300700
293.035302100
293.035308950
293.035321338
293.035390063
293.035417112
293.035447050
293.035519275
293.035681963
293.035727150
293.035760163
293.035803788
293.035813925
293.035845450
293.035893687
293.035903912
293.035947463
293.036050950
293.036063212
293.036082150
293.036111550
293.036142987
293.036203188
293.036264113
293.036282675
293.036360338
293.036369750
293.036390762
293.036420925
293.036449800
293.036529475
293.036544250
293.036550962
293.036574950
293.036593150
293.036596637
293.036700162
293.036753325
293.036801050
293.036806500
293.036910400
293.036976200
293.037071975
293.037158213
293.037183013
293.037240988
293.037338037
293.037338163
293.037338250
293.037364038
293.037382713
293.037393375
293.037401250
293.037444288
293.037476575
293.037517575
293.037570275
293.037571500
293.037691500
293.037703163
293.037860750
293.037880037
293.037923213
293.037959100
293.037978425
293.038014850
293.038017800
293.038085287
293.038137275
293.038174075
293.038195388
293.038203875
293.038231237
293.038245113
293.038260875
293.038353912
293.038361763
293.038448337
293.038448425
293.038487700
293.038488438
293.038502913
293.038513675
293.038600475
293.038620663
293.038620750
293.038675475
293.038707962
293.038713725
293.038835850
293.038863550
293.038906550
293.039085900
293.039118675
293.039159925
293.039218700
293.039260625
293.039264400
293.039267763
293.039379250
293.039413388
293.039415463
293.039654488
293.039755275
293.039774075
293.039786925
293.039797150
293.039800963
293.039847425
293.039903800
293.039931075
293.039960300
293.040246013
293.040276538
293.040288462
293.040412763
293.040414213
293.040423487
293.040437237
293.040497875
293.040499712
293.040499800
293.040539250
293.040558775
293.040566875
293.040664162
293.040690063
293.040711288
293.040718875
293.040771775
293.040774225
293.040933788
293.041028350
293.041052025
293.041111263
293.041159550
293.041230988
293.041261275
293.041287100
293.041311812
293.041318100
293.041332800
293.041380875
293.041434537
293.041505588
293.041521063
293.041557325
293.041652100
293.041722325
293.041730875
293.041741838
293.041854250
293.041867350
293.041873375
293.041898063
293.041906788
293.041993750
293.042000712
293.042002463
293.042036500
293.042041450
293.042048675
293.042074075
293.042078425
293.042083312
293.042103462
293.042123075
293.042160250
293.042177563
293.042232250
293.042274100
293.042314250
293.042357925
293.042379663
293.042390613
293.042485962
293.042533600
293.042551850
293.042570725
293.042849838
293.042859062
293.042876050
293.042893725
293.042932087
293.043067838
293.043209325
293.043216400
293.043249000
293.043257175
293.043257300
293.043277513
293.043290600
293.043308137
293.043423525
293.043455363
293.043492200
293.043659325
293.043742587
293.043746512
293.043752412
293.043819550
293.043883525
293.043964813
293.044032925
293.044088288
293.044107800
293.044172400
293.044238100
293.044239400
293.044370850
293.044424150
293.044459700
293.044460250
293.044514500
293.044520725
293.044555925
293.044576650
293.044726600
293.044749975
293.044834375
293.044865550
293.044868888
293.044997475
293.045052688
293.045065637
293.045146750
293.045165725
293.045192800
293.045225200
293.045228388
293.045341212
293.045382325
293.045590575
293.045822775
293.045861763
293.045905950
293.045958438
293.046005275
293.046052325
293.046212663
293.046224662
293.046224750
293.046233562
293.046243287
293.046243712
293.046260337
293.046269938
293.046554875
293.046676325
293.046683663
293.046810625
293.046892075
293.047010100
293.047035225
293.047059575
293.047098563
293.047191113
293.047235500
293.047345963
293.047402125
293.047418563
293.047438500
293.047465000
293.047496400
293.047507400
293.047513575
293.047824950
293.047924637
293.047932125
293.048113525
293.048116450
293.048118550
293.048160763
293.048299525
293.048313287
293.048429937
293.048460750
293.048482588
293.048620463
293.048634988
293.048660513
293.048703938
293.048734687
293.048796875
293.048828738
293.049007463
293.049019850
293.049240162
293.049260475
293.049305763
293.049321062
293.049386637
293.049390062
293.049517363
293.049620413
293.049637025
293.049648962
293.049662712
293.049768762
293.049845162
293.049994088
293.050037062
293.050099162
293.050192575
293.050282500
293.050346600
293.050361550
293.050435925
293.050455838
293.050456812
293.050457425
293.050481250
293.050491987
293.050573850
293.050743562
293.050869075
293.050914900
293.050941525
293.051018587
293.051022387
293.051099038
293.051129962
293.051200875
293.051257175
293.051276963
293.051292138
293.051304838
293.051366050
293.051522163
293.051542300
293.051571050
293.051659313
293.051661212
293.051703062
293.051814837
293.051819600
293.051892838
293.051895138
293.051904275
293.051909888
293.051926563
293.051960737
293.052070663
293.052072313
293.052225250
293.052239663
293.052351513
293.052439100
293.052478625
293.052535888
293.052560300
293.052592012
293.052602900
293.052625638
293.052629513
293.052675538
293.052744775
293.052826537
293.052843288
293.052950813
293.053140438
293.053177113
293.053191313
293.053198637
293.053258787
293.053263012
293.053266963
293.053357287
293.053448500
293.053580300
293.053582825
293.053601475
293.053752438
293.053945250
293.053987038
293.054018638
293.054045163
293.054053575
293.054121375
293.054146850
293.054205700
293.054268238
293.054503075
293.054525125
293.054538412
293.054608987
293.054645237
293.054705738
293.054763550
293.054798650
293.054800763
293.054806450
293.054961512
293.054973313
293.055026037
293.055106850
293.055157200
293.055197688
293.055221937
293.055280575
293.055520275
293.055666438
293.055692325
293.055754575
293.055766625
293.055784200
293.055785113
293.055817600
293.055850137
293.055891925
293.055928863
293.055934150
293.056110625
293.056213825
293.056372038
293.056559087
293.056572137
293.056605237
293.056740350
293.056766312
293.056984437
293.056992750
293.056998000
293.057047350
293.057157775
293.057244712
293.057380350
293.057431700
293.057472463
293.057492950
293.057533400
293.057548237
293.057641300
293.057685550
293.057691325
293.057696850
293.057698912
293.057740287
293.057872800
293.057900150
293.057949763
293.058063325
293.058106162
293.058206537
293.058206625
293.058228325
293.058268275
293.058293350
293.058295475
293.058334825
293.058404625
293.058429300
293.058448500
293.058496063
293.058570612
293.058685300
293.058831650
293.058866275
293.058872850
293.058932675
293.059008937
293.059088963
293.059159688
293.059267062
293.059267150
293.059294013
293.059396537
293.059430750
293.059592763
293.059665012
293.059718875
293.059720975
293.059727975
293.059733838
293.059845175
293.059948763
293.059962375
293.059971525
293.059981575
293.060139413
293.060142450
293.060165537
293.060243975
293.060354712
293.060379200
293.060384625
293.060399500
293.060456713
293.060501488
293.060505100
293.060512875
293.060517900
293.060528588
293.060543537
293.060599287
293.060643625
293.060649162
293.060696575
293.060726550
293.060742925
293.060779350
293.060809637
293.060868538
293.060972850
293.061033400
293.061090088
293.061115125
293.061120263
293.061231575
293.061341600
293.061350575
293.061368512
293.061413300
293.061689450
293.061692475
293.061878438
293.061977113
293.061981488
293.062030363
293.062033262
293.062040875
293.062133738
293.062136350
293.062212438
293.062266900
293.062318950
293.062327563
293.062370425
293.062400238
293.062444200
293.062755500
293.062838887
293.062854512
293.062917125
293.063008163
293.063048325
293.063429175
293.063431837
293.063538512
293.063613462
293.063619613
293.063705850
293.063747687
293.063782287
293.063805087
293.063879000
293.063892350
293.063941875
293.063962675
293.063966363
293.064331663
293.064359275
293.064375925
293.064500587
293.064567512
293.064628325
293.064670425
293.064674513
293.064769750
293.064847237
293.064863862
293.064936650
293.064982812
293.064998087
293.065036588
293.065037000
293.065095337
293.065095750
293.065197087
293.065204475
293.065215975
293.065246075
293.065512463
293.065529725
293.065611863
293.065676437
293.065717587
293.065781825
293.065889250
293.065997288
293.066034200
293.066058750
293.066146300
293.066264850
293.066588038
293.066640963
293.066750500
293.066763262
293.066772862
293.066866725
293.066896625
293.066934875
293.066934962
293.066968288
293.067064975
293.067079062
293.067198613
293.067400888
293.067406312
293.067418375
293.067420850
293.067473025
293.067560100
293.067570800
293.067702525
293.067826150
293.067827862
293.067858875
293.067918175
293.068098100
293.068098188
293.068099675
293.068106713
293.068127362
293.068170000
293.068176425
293.068176563
293.068217525
293.068377488
293.068428950
293.068481412
293.068671812
293.068856950
293.068879788
293.068945013
293.069047838
293.069050063
293.069064725
293.069107637
293.069121600
293.069179275
293.069250675
293.069365525
293.069532288
293.069536013
293.069555412
293.069558412
293.069590763
293.069646363
293.069728138
293.069846400
293.069936387
293.069971862
293.069977913
293.070028600
293.070028750
293.070065500
293.070068225
293.070102538
293.070162500
293.070233175
293.070487113
293.070499425
293.070557425
293.070567462
293.070572075
293.070601688
293.070643700
293.070670413
293.070687437
293.070700812
293.070736338
293.070757913
293.070768050
293.070843738
293.070856525
293.070864787
293.070992587
293.071030325
293.071164313
293.071166100
293.071234988
293.071308138
293.071355938
293.071448600
293.071455113
293.071486363
293.071532338
293.071582762
293.071648513
293.071657912
293.071676825
293.071725325
293.071977587
293.072082800
293.072223913
293.072246437
293.072366200
293.072366375
293.072424388
293.072460487
293.072525000
293.072684762
293.072738550
293.072751638
293.072809675
293.072885612
293.072999825
293.073063425
293.073098637
293.073211487
293.073295950
293.073305650
293.073513975
293.073537050
293.073589825
293.073593900
293.073669488
293.073696800
293.073714288
293.073746612
293.073778325
293.073898500
293.074031825
293.074089775
293.074108825
293.074173888
293.074173975
293.074225137
293.074228012
293.074230075
293.074300763
293.074332325
293.074389338
293.074401275
293.074507412
293.074521038
293.074523475
293.074524988
293.074539087
293.074562625
293.074570962
293.074677725
293.074697087
293.074798887
293.074799125
293.074820675
293.074883038
293.074892450
293.075002037
293.075002438
293.075130713
293.075178550
293.075188075
293.075215000
293.075301150
293.075390775
293.075445838
293.075638400
293.075674488
293.075697363
293.075757362
293.075908463
293.076004362
293.076040462
293.076112463
293.076210925
293.076243588
293.076289925
293.076290013
293.076338463
293.076378175
293.076446262
293.076457325
293.076509563
293.076640450
293.076680188
293.076683925
293.076781475
293.076842288
293.076866537
293.076876975
293.077000087
293.077020000
293.077292425
293.077398487
293.077409262
293.077417588
293.077437325
293.077478638
293.077574787
293.077625825
293.077723638
293.077837438
293.077857875
293.077899613
293.077949375
293.077977125
293.078005588
293.078017700
293.078040875
293.078171200
293.078257038
293.078418788
293.078499262
293.078646625
293.079006587
293.079097112
293.079238388
293.079304775
293.079417487
293.079529588
293.079535475
293.079542100
293.079572737
293.079640250
293.079724825
293.079762937
293.079816188
293.079818800
293.080109162
293.080124862
293.080264425
293.080320363
293.080337962
293.080338762
293.080437888
293.080543450
293.080808237
293.080850188
293.080881713
293.080949363
293.080974825
293.081173075
293.081263950
293.081270750
293.081307288
293.081482125
293.081539850
293.081712187
293.081744525
293.081874725
293.081888662
293.081900813
293.081955537
293.082013425
293.082064437
293.082185262
293.082208213
293.082208300
293.082310775
293.082442613
293.082517850
293.082586138
293.082613050
293.082678600
293.082682187
293.082704625
293.082705738
293.082761100
293.082834075
293.082898188
293.082998575
293.082999925
293.083114088
293.083234387
293.083262762
293.083332988
293.083414212
293.083426863
293.083540637
293.083540800
293.083710713
293.083789475
293.083843162
293.083908925
293.083940138
293.084030262
293.084053875
293.084210225
293.084212050
293.084293025
293.084309013
293.084405275
293.084460225
293.084490675
293.084509550
293.084536313
293.084598075
293.084659025
293.084683988
293.084729938
293.084836512
293.084856587
293.084893262
293.084942538
293.085015475
293.085042938
293.085156675
293.085161637
293.085186075
293.085221875
293.085315800
293.085324538
293.085703375
293.085776237
293.085814875
293.085869700
293.086116887
293.086214837
293.086627650
293.086818675
293.086852837
293.086857575
293.086963750
293.086963837
293.087061113
293.087245700
293.087432562
293.087474563
293.087552362
293.087570125
293.087665137
293.087682925
293.087734388
293.087849862
293.087897587
293.087981362
293.088014700
293.088078250
293.088103975
293.088154013
293.088251937
293.088285537
293.088392675
293.088438688
293.088506200
293.088539187
293.088615600
293.088616625
293.088650350
293.088697038
293.088849500
293.088864162
293.089011612
293.089033925
293.089156063
293.089230925
293.089309325
293.089354463
293.089430275
293.089531262
293.089543162
293.089548975
293.089653750
293.089672500
293.089717488
293.089815237
293.089842462
293.089867712
293.089869837
293.089959912
293.089975150
293.090073837
293.090147800
293.090256900
293.090275550
293.090336013
293.090557413
293.090604250
293.090633787
293.090638137
293.090665800
293.090683313
293.090697412
293.090740525
293.090761563
293.090765288
293.090791287
293.090826413
293.090910125
293.090915737
293.090986063
293.091005050
293.091054800
293.091057537
293.091158388
293.091262212
293.091315038
293.091378500
293.091381162
293.091425100
293.091429500
293.091439775
293.091453375
293.091478012
293.091527438
293.091560813
293.091637225
293.091644050
293.091645150
293.091702662
293.091831562
293.091856488
293.091889687
293.091980700
293.092020838
293.092022088
293.092146862
293.092221788
293.092280900
293.092330750
293.092363300
293.092413588
293.092482562
293.092508275
293.092583662
293.092589013
293.092667063
293.092775038
293.092828150
293.092922975
293.092954038
293.092955838
293.092960688
293.093179200
293.093207737
293.093226388
293.093490100
293.093523087
293.093552563
293.093628750
293.093881425
293.093886162
293.093889662
293.093934950
293.093937962
293.093965800
293.094047700
293.094268387
293.094277888
293.094428338
293.094463250
293.094563600
293.094717613
293.094751938
293.094753163
293.094754675
293.094839462
293.095037825
293.095178738
293.095216363
293.095216512
293.095252750
293.095252975
293.095266175
293.095314975
293.095315837
293.095443438
293.095447562
293.095489537
293.095504325
293.095507275
293.095551650
293.095575850
293.095592488
293.095783513
293.095797325
293.095799287
293.095891475
293.095908763
293.095909800
293.095914512
293.095945350
293.096099088
293.096143412
293.096282525
293.096304963
293.096357313
293.096573975
293.096583850
293.096686350
293.096752187
293.097011025
293.097149350
293.097237150
293.097237237
293.097445938
293.097482012
293.097531237
293.097535887
293.097642538
293.097664375
293.097687113
293.097772238
293.097792075
293.097848500
293.097994187
293.098011713
293.098096525
293.098144300
293.098184875
293.098334513
293.098389825
293.098442925
293.098463612
293.098519250
293.098540238
293.098540400
293.098697800
293.098749688
293.098853912
293.098945388
293.099043100
293.099101562
293.099130212
293.099140200
293.099393025
293.099553850
293.099578637
293.099641625
293.099641700
293.099778712
293.099789200
293.099966550
293.099987113
293.099989438
293.100009237
293.100010300
293.100145550
293.100227400
293.100230875
293.100351662
293.100384038
293.100542062
293.100550250
293.100695950
293.100785513
293.100815587
293.100919813
293.101086712
293.101086862
293.101148125
293.101222737
293.101223662
293.101256275
293.101283950
293.101292913
293.101358988
293.101395738
293.101445675
293.101549713
293.101691412
293.101704175
293.101735888
293.101776175
293.101806250
293.101814662
293.101859762
293.101864813
293.101981825
293.101999825
293.102001762
293.102001850
293.102037825
293.102091350
293.102091650
293.102127100
293.102264662
293.102322562
293.102379187
293.102409287
293.102487462
293.102572287
293.102575862
293.102582750
293.102691037
293.102815937
293.102862412
293.102948813
293.102979475
293.103003063
293.103151287
293.103172175
293.103315025
293.103327775
293.103392925
293.103393588
293.103461450
293.103462138
293.103541800
293.103616788
293.103668275
293.103693125
293.103710375
293.103764775
293.103799687
293.103822625
293.103906413
293.103920900
293.104026313
293.104047938
293.104165388
293.104189900
293.104314550
293.104362563
293.104375125
293.104492112
293.104533512
293.104581063
293.104581162
293.104581237
293.104697513
293.104863750
293.104907325
293.104951450
293.104957500
293.105086487
293.105086712
293.105190737
293.105214250
293.105260050
293.105489637
293.105522838
293.105522925
293.105597237
293.105665375
293.105721038
293.105842838
293.105935837
293.105936950
293.105991900
293.105992062
293.105993738
293.106046975
293.106099825
293.106145125
293.106300163
293.106317325
293.106351688
293.106396738
293.106496550
293.106536400
293.106601188
293.106642437
293.106795088
293.106882525
293.106907400
293.106936688
293.106986075
293.107074325
293.107176725
293.107285750
293.107308450
293.107326263
293.107326862
293.107371263
293.107375775
293.107384850
293.107390038
293.107539850
293.107571850
293.107585675
293.107628075
293.107659813
293.107827600
293.107928925
293.107941337
293.107963050
293.107991088
293.108032863
293.108036187
293.108036813
293.108130062
293.108167000
293.108252687
293.108315425
293.108534238
293.108573962
293.108655488
293.108703875
293.108704387
293.108780187
293.108806550
293.108811263
293.108915862
293.108964000
293.108984925
293.108999150
293.109104350
293.109158513
293.109172787
293.109192512
293.109209950
293.109210038
293.109389100
293.109418950
293.109507925
293.109548088
293.109561438
293.109568837
293.109679612
293.109738425
293.109738525
293.109740262
293.109775150
293.109857013
293.109916600
293.109934413
293.109978950
293.110304762
293.110375013
293.110405975
293.110455162
293.110660138
293.110738700
293.110774875
293.110860575
293.110972538
293.111032137
293.111095062
293.111114488
293.111153338
293.111276713
293.111371062
293.111389888
293.111417012
293.111460487
293.111484062
293.111613600
293.111633550
293.111656525
293.111740100
293.111807525
293.111836075
293.112003300
293.112032812
293.112065963
293.112100375
293.112110438
293.112222813
293.112366550
293.112433087
293.112502450
293.112631038
293.112690687
293.112728275
293.112754000
293.112787187
293.112877062
293.112973437
293.112988675
293.112990538
293.113038725
293.113052200
293.113090737
293.113127437
293.113160775
293.113217750
293.113312062
293.113320237
293.113388488
293.113414025
293.113426775
293.113441438
293.113443113
293.113558813
293.113560575
293.113679612
293.113810650
293.113856188
293.113862025
293.113887525
293.113952312
293.113964800
293.114006463
293.114016050
293.114044138
293.114054463
293.114282225
293.114298150
293.114307188
293.114421650
293.114444475
293.114533962
293.114579263
293.114631837
293.114703487
293.114708538
293.114812100
293.114812575
293.114872887
293.114895762
293.115004200
293.115057438
293.115218888
293.115263262
293.115274788
293.115516113
293.115623288
293.115659662
293.115661475
293.115672975
293.116110500
293.116147162
293.116205825
293.116305087
293.116472662
293.116536512
293.116556913
293.116616262
293.116622350
293.116649900
293.116704700
293.116707212
293.116763413
293.116805150
293.116963462
293.116999475
293.117024125
293.117031175
293.117081962
293.117082037
293.117120200
293.117218425
293.117627513
293.117644875
293.117646912
293.117738175
293.117799938
293.117893025
293.117951887
293.118054900
293.118077000
293.118087575
293.118089975
293.118117900
293.118155012
293.118218675
293.118222488
293.118301650
293.118376750
293.118378063
293.118421225
293.118438725
293.118459525
293.118498150
293.118586800
293.118607725
293.118794262
293.118826888
293.118855638
293.118865900
293.118946437
293.118994500
293.119082250
293.119169125
293.119209162
293.119320987
293.119330075
293.119421425
293.119468550
293.119517863
293.119550400
293.119620512
293.119664587
293.119717875
293.119742950
293.119745538
293.119833337
293.119855337
293.119916250
293.119919788
293.119986225
293.120126050
293.120131587
293.120211625
293.120212112
293.120212800
293.120252713
293.120291350
293.120311813
293.120483062
293.120568150
293.120808413
293.120819175
293.120830300
293.120855913
293.120869112
293.120890912
293.120929775
293.120953237
293.120965425
293.121086887
293.121125675
293.121186425
293.121199262
293.121291988
293.121319100
293.121336663
293.121436750
293.121527862
293.121593663
293.121606600
293.121643300
293.121643925
293.121684875
293.121703762
293.121710563
293.121826250
293.121835250
293.121932050
293.121997625
293.122021000
293.122119887
293.122146713
293.122171675
293.122195600
293.122198275
293.122222262
293.122269062
293.122302250
293.122317925
293.122321600
293.122412075
293.122429925
293.122430038
293.122524175
293.122575262
293.122610413
293.122718625
293.122803788
293.122816600
293.123072762
293.123081400
293.123121625
293.123125050
293.123137762
293.123180838
293.123271588
293.123308225
293.123324187
293.123422450
293.123450025
293.123450112
293.123478800
293.123552888
293.123655988
293.123700975
293.123742950
293.123749475
293.123774062
293.123793638
293.123806925
293.123843250
293.123854437
293.124326737
293.124434913
293.124474613
293.124518762
293.124601687
293.124601950
293.124632225
293.124743337
293.124756925
293.124814200
293.124877725
293.124953675
293.125032313
293.125183012
293.125183112
293.125235850
293.125371025
293.125386988
293.125625738
293.125673275
293.125779362
293.125782838
293.125951750
293.125960925
293.125986500
293.126015537
293.126023987
293.126034413
293.126034488
293.126110825
293.126116112
293.126153050
293.126240838
293.126274738
293.126308213
293.126337350
293.126353087
293.126493887
293.126551338
293.126555288
293.126572150
293.126642300
293.126667075
293.126678400
293.126706062
293.126706587
293.126745600
293.126835525
293.126838238
293.126892563
293.126921550
293.127064775
293.127169063
293.127209650
293.127283537
293.127344700
293.127478700
293.127574088
293.127574537
293.127616387
293.127616475
293.127716787
293.127785787
293.127828762
293.127883913
293.128012475
293.128114075
293.128269612
293.128320875
293.128346475
293.128439125
293.128515050
293.128551125
293.128566462
293.128607338
293.128636363
293.128673500
293.128822838
293.128845200
293.128845838
293.128894387
293.128897600
293.128978937
293.128989550
293.129024425
293.129146788
293.129155775
293.129161375
293.129265137
293.129290163
293.129313325
293.129331987
293.129364637
293.129588900
293.129622163
293.129670300
293.129670438
293.129730312
293.129736250
293.129744375
293.129788163
293.129822375
293.129837425
293.129859137
293.129860500
293.129969188
293.129998075
293.130049812
293.130206112
293.130219600
293.130239238
293.130257450
293.130284700
293.130329888
293.130408563
293.130724537
293.130839312
293.130974650
293.130984787
293.131028675
293.131066200
293.131152762
293.131352713
293.131389487
293.131462850
293.131469325
293.131488387
293.131505775
293.131583450
293.131638787
293.131865237
293.132009450
293.132207725
293.132217375
293.132248463
293.132251363
293.132341737
293.132345863
293.132370800
293.132482825
293.132550238
293.132656488
293.132692725
293.132701237
293.132750213
293.132805025
293.132905825
293.132914125
293.132924038
293.132932863
293.132958800
293.132969300
293.133027187
293.133190925
293.133331825
293.133368487
293.133379263
293.133425187
293.133447650
293.133469838
293.133664875
293.133690462
293.133715875
293.133932113
293.133967288
293.133969187
293.133981038
293.134064388
293.134072913
293.134116050
293.134117338
293.134123825
293.134142600
293.134163000
293.134222200
293.134241912
293.134332187
293.134373163
293.134484863
293.134504338
293.134505600
293.134528200
293.134591162
293.134742775
293.134770900
293.134825438
293.135077875
293.135196750
293.135255438
293.135456700
293.135460463
293.135581400
293.135626775
293.135667925
293.135733725
293.135767875
293.135819025
293.135879837
293.135880762
293.135991138
293.136005650
293.136013925
293.136328488
293.136624363
293.136766100
293.136875112
293.136887263
293.137023000
293.137154862
293.137202737
293.137257513
293.137261787
293.137307538
293.137307675
293.137312688
293.137483100
293.137585925
293.137617762
293.137628388
293.137671850
293.137758875
293.137919775
293.138051925
293.138098712
293.138254088
293.138258225
293.138279862
293.138415012
293.138456113
293.138568325
293.138759662
293.138828675
293.138960713
293.139007075
293.139007575
293.139020475
293.139025900
293.139042287
293.139072600
293.139185675
293.139202512
293.139241825
293.139297587
293.139354062
293.139411975
293.139513712
293.139611375
293.139739912
293.139806013
293.139887425
293.139927263
293.139987437
293.139994713
293.139994937
293.140031950
293.140038950
293.140074813
293.140131150
293.140225413
293.140293687
293.140295750
293.140327650
293.140361337
293.140369238
293.140406375
293.140450063
293.140450187
293.140452363
293.140456163
293.140457950
293.140533862
293.140587962
293.140645237
293.140659212
293.140759100
293.140907863
293.140924375
293.141062663
293.141083312
293.141097350
293.141125063
293.141395312
293.141458287
293.141577312
293.141577400
293.141615200
293.141633475
293.141667600
293.141679263
293.141730600
293.141742362
293.141753063
293.141785400
293.141863125
293.141863263
293.141882900
293.141891213
293.141901025
293.141981850
293.142028588
293.142117075
293.142222275
293.142225913
293.142269788
293.142287775
293.142334038
293.142340450
293.142403700
293.142404025
293.142454975
293.142482250
293.142668212
293.142749987
293.142788875
293.142846562
293.142857838
293.142868362
293.142908537
293.142927400
293.143041875
293.143113562
293.143190400
293.143297400
293.143368937
293.143540600
293.143540687
293.143575788
293.143579837
293.143689650
293.143726287
293.143754962
293.143757788
293.143905325
293.143960325
293.144040637
293.144045212
293.144072838
293.144177212
293.144186213
293.144207763
293.144378625
293.144492450
293.144695087
293.144708800
293.145074825
293.145428100
293.145480050
293.145496837
293.145589100
293.145634850
293.145692662
293.145764213
293.145809762
293.145862525
293.145869850
293.145879713
293.145887000
293.145888338
293.145962512
293.146003362
293.146084037
293.146084813
293.146122175
293.146127462
293.146281488
293.146345012
293.146403975
293.146438350
293.146485537
293.146543437
293.146544875
293.146562875
293.146567737
293.146685112
293.146775537
293.146806463
293.147094987
293.147361513
293.147398937
293.147410925
293.147455850
293.147549350
293.147608075
293.147710575
293.147716787
293.147774813
293.147788275
293.147806688
293.147982538
293.148061225
293.148408337
293.148448825
293.148516938
293.148647650
293.148678437
293.148879937
293.148888613
293.148905038
293.148911063
293.148937800
293.148940163
293.148996613
293.149046850
293.149138750
293.149276237
293.149344825
293.149352775
293.149505325
293.149507250
293.149567863
293.149611213
293.149618337
293.149635488
293.149662125
293.149718275
293.149766925
293.149861925
293.149926350
293.149955025
293.149956900
293.149960987
293.150120425
293.150121525
293.150322700
293.150335213
293.150335363
293.150361813
293.150368700
293.150384938
293.150462913
293.150524375
293.150524463
293.150524787
293.150613425
293.150614475
293.150623225
293.150663350
293.150750775
293.150874413
293.150892362
293.150936862
293.150971187
293.151056025
293.151059562
293.151062050
293.151068800
293.151569938
293.151590188
293.151810338
293.151884875
293.151892000
293.152076875
293.152078250
293.152091950
293.152111075
293.152120362
293.152122475
293.152224687
293.152327562
293.152335950
293.152392888
293.152596337
293.152632050
293.152706375
293.152740450
293.152763812
293.152825787
293.152831662
293.153097237
293.153187713
293.153429850
293.153478975
293.153502225
293.153664925
293.153704125
293.153709112
293.153767425
293.153790375
293.153904700
293.153911788
293.154085812
293.154310963
293.154390138
293.154453025
293.154453225
293.154494075
293.154585250
293.154650775
293.154716038
293.154859262
293.154891963
293.155035450
293.155086300
293.155118550
293.155151825
293.155369350
293.155434362
293.155472363
293.155481763
293.155631562
293.155633862
293.155686975
293.155716050
293.155718112
293.155739462
293.155750750
293.155759550
293.155762475
293.155764462
293.155776775
293.155872812
293.155955075
293.156065875
293.156117913
293.156138825
293.156152250
293.156154125
293.156352400
293.156379300
293.156433438
293.156435475
293.156435563
293.156462575
293.156555062
293.156587737
293.156832012
293.156832188
293.156871625
293.156944437
293.157015012
293.157015100
293.157065250
293.157067663
293.157071788
293.157116762
293.157127362
293.157156475
293.157221225
293.157261237
293.157274700
293.157369787
293.157516750
293.157522288
293.157527650
293.157661062
293.157675063
293.157691113
293.157749650
293.157757300
293.157793813
293.157807962
293.157918138
293.157937100
293.158028437
293.158030700
293.158087487
293.158143200
293.158293512
293.158313675
293.158356412
293.158546100
293.158565012
293.158600550
293.158657525
293.158754775
293.158829075
293.158915037
293.158952812
293.158994087
293.159005912
293.159069600
293.159226363
293.159227825
293.159246263
293.159287087
293.159314975
293.159343313
293.159369525
293.159394450
293.159533712
293.159550088
293.159830713
293.159885037
293.160170012
293.160210800
293.160238050
293.160249212
293.160297450
293.160557750
293.160567263
293.160586950
293.160645050
293.160646262
293.160729925
293.160751188
293.160824363
293.160845500
293.160965300
293.160999200
293.161014262
293.161037450
293.161148813
293.161210275
293.161262675
293.161319375
293.161332375
293.161368575
293.161403250
293.161464963
293.161611737
293.161616462
293.161683812
293.161686375
293.161849025
293.161971050
293.162006388
293.162126638
293.162192750
293.162212413
293.162260625
293.162310713
293.162320212
293.162389775
293.162391487
293.162427175
293.162427312
293.162449000
293.162526400
293.162535112
293.162553387
293.162570238
293.162646012
293.162724538
293.162733812
293.162735750
293.162774900
293.162894500
293.162944300
293.163109200
293.163159200
293.163170337
293.163170425
293.163197038
293.163420975
293.163425012
293.163668525
293.163744975
293.163932237
293.163956488
293.163956700
293.164027412
293.164100150
293.164138000
293.164254725
293.164357037
293.164357300
293.164367175
293.164428438
293.164483550
293.164512900
293.164530637
293.164568037
293.164662700
293.164725813
293.164805150
293.164805375
293.164914512
293.164950850
293.165106175
293.165164975
293.165173475
293.165341062
293.165461962
293.165516813
293.165635587
293.165658625
293.165683213
293.165695075
293.165700562
293.165792062
293.165853088
293.165881838
293.166195688
293.166199275
293.166299500
293.166361125
293.166483637
293.166485775
293.166571425
293.166797463
293.166868600
293.166892337
293.166907100
293.166915925
293.166962425
293.166979038
293.167040612
293.167059425
293.167105150
293.167191662
293.167214488
293.167228925
293.167305413
293.167416338
293.167515575
293.167537175
293.167930137
293.167936913
293.167950088
293.168068312
293.168102238
293.168111725
293.168146337
293.168194575
293.168213300
293.168318325
293.168385450
293.168442938
293.168461875
293.168476638
293.168525913
293.168647837
293.168837175
293.168899613
293.168924362
293.168936463
293.168989800
293.169084300
293.169088913
293.169151063
293.169179063
293.169197937
293.169252225
293.169317075
293.169357000
293.169364363
293.169482125
293.169568787
293.169576787
293.169597125
293.169649575
293.169743800
293.169895800
293.169911188
293.169915550
293.170032587
293.170049437
293.170306500
293.170426337
293.170468238
293.170538562
293.170723600
293.170776975
293.170789862
293.170904475
293.170940650
293.170993150
293.170997400
293.171272250
293.171412238
293.171541275
293.171552975
293.171653175
293.171655075
293.171703612
293.171714200
293.171792288
293.172082600
293.172141400
293.172197875
293.172358238
293.172389737
293.172417887
293.172435025
293.172493625
293.172529750
293.172647037
293.172726413
293.172746950
293.172756000
293.172786163
293.172797787
293.172810762
293.172898025
293.172898725
293.172912725
293.172912812
293.172996613
293.172996700
293.173042862
293.173141938
293.173165400
293.173322950
293.173329463
293.173337012
293.173482250
293.173496988
293.173607150
293.173665037
293.173707800
293.173717925
293.173811500
293.173948387
293.173961050
293.173976013
293.173988162
293.174017812
293.174021412
293.174115825
293.174135187
293.174172462
293.174189212
293.174205888
293.174208500
293.174327375
293.174346038
293.174401438
293.174430050
293.174491913
293.174506563
293.174524337
293.174667200
293.174700000
293.174783650
293.174841350
293.174905813
293.175051650
293.175080687
293.175098850
293.175162800
293.175245963
293.175315925
293.175336562
293.175502363
293.175504413
293.175580375
293.175704750
293.175788512
293.175844475
293.175849775
293.175853963
293.176017437
293.176086587
293.176092363
293.176095337
293.176111037
293.176165650
293.176174988
293.176284712
293.176294550
293.176387600
293.176439175
293.176636500
293.176798925
293.176822287
293.176871188
293.176883425
293.176894100
293.176988662
293.176992025
293.177009500
293.177015675
293.177086350
293.177170187
293.177192625
293.177330638
293.177492725
293.177714412
293.177727087
293.177771913
293.177772712
293.177830425
293.177834487
293.178040463
293.178069050
293.178117700
293.178299438
293.178439475
293.178446725
293.178519512
293.178549600
293.178555575
293.178707238
293.178857200
293.178885013
293.178941937
293.178969138
293.178995912
293.179011312
293.179068463
293.179136738
293.179168387
293.179205250
293.179316088
293.179316225
293.179426750
293.179490488
293.179508162
293.179511700
293.179512288
293.179555150
293.179684875
293.179693725
293.179695112
293.179850112
293.179852175
293.179972975
293.180097288
293.180135100
293.180247137
293.180299737
293.180328025
293.180494737
293.180527750
293.180673125
293.180710150
293.180948175
293.181114325
293.181138863
293.181139550
293.181143875
293.181242300
293.181291825
293.181296088
293.181343075
293.181375475
293.181377625
293.181617675
293.181617763
293.181696037
293.181702863
293.181761338
293.181810762
293.181811500
293.181949837
293.182001800
293.182013750
293.182039112
293.182082238
293.182090337
293.182186950
293.182262525
293.182271150
293.182287225
293.182311813
293.182378075
293.182426500
293.182521750
293.182547862
293.182592625
293.182621887
293.182675538
293.182721025
293.182772462
293.182774537
293.182804975
293.182882025
293.183043975
293.183176763
293.183250850
293.183264450
293.183315938
293.183316075
293.183345112
293.183348062
293.183357638
293.183452962
293.183523013
293.183564575
293.183634387
293.183952725
293.183976163
293.184054038
293.184072738
293.184086625
293.184102537
293.184233937
293.184239400
293.184380412
293.184415213
293.184416537
293.184417488
293.184536000
293.184536125
293.184536350
293.184666625
293.184685950
293.184742875
293.184746425
293.184776962
293.184808562
293.184926088
293.184941238
293.184950650
293.184974688
293.185034575
293.185039963
293.185093563
293.185120300
293.185143625
293.185178200
293.185204862
293.185223587
293.185285912
293.185330700
293.185330900
293.185399600
293.185409975
293.185550213
293.185567675
293.185600575
293.185674100
293.185866487
293.185869287
293.185882312
293.185898725
293.185944375
293.185978525
293.185996350
293.186000500
293.186141588
293.186317088
293.186354825
293.186381075
293.186450912
293.186550913
293.186622575
293.186631050
293.186685512
293.186756838
293.186785800
293.186991125
293.187151550
293.187320950
293.187410038
293.187627987
293.187730400
293.187771950
293.187812913
293.187948388
293.188026037
293.188304850
293.188312488
293.188343075
293.188344350
293.188356338
293.188386275
293.188401587
293.188407150
293.188421712
293.188526800
293.188548625
293.188598637
293.188641100
293.188651713
293.188663412
293.188672300
293.188743737
293.188767288
293.188780800
293.188792738
293.188808025
293.188826338
293.188926962
293.188970025
293.188993325
293.189010600
293.189029250
293.189040238
293.189048613
293.189164375
293.189224388
293.189242762
293.189243025
293.189246912
293.189253700
293.189266788
293.189351200
293.189355438
293.189428588
293.189501162
293.189513250
293.189634950
293.189724988
293.189830175
293.190131225
293.190185525
293.190257325
293.190394963
293.190526650
293.190539425
293.190648963
293.190677438
293.190784587
293.190821088
293.190850200
293.190850313
293.190850400
293.190871825
293.190892188
293.190936275
293.191042875
293.191095675
293.191149925
293.191208350
293.191228100
293.191483200
293.191514387
293.191548963
293.191567188
293.191606537
293.191615637
293.191666662
293.191680362
293.191857600
293.191986713
293.192044275
293.192160113
293.192178925
293.192181500
293.192282387
293.192288500
293.192353438
293.192417675
293.192451875
293.192490513
293.192657475
293.192748650
293.192892088
293.192892750
293.192907275
293.193073550
293.193112225
293.193257575
293.193309250
293.193368675
293.193431438
293.193505113
293.193529487
293.193541262
293.193590412
293.193616388
293.193624887
293.193729487
293.193736850
293.193766725
293.193887538
293.193899250
293.193943725
293.194102213
293.194162287
293.194162388
293.194275963
293.194386562
293.194439675
293.194502400
293.194524250
293.194587212
293.194604625
293.194685462
293.194976012
293.195019200
293.195187788
293.195234513
293.195305412
293.195328838
293.195568513
293.195580550
293.195654700
293.195803275
293.195850362
293.195863075
293.195889562
293.195980963
293.196152025
293.196166000
293.196185862
293.196224000
293.196233100
293.196242788
293.196250175
293.196437175
293.197021250
293.197110562
293.197228812
293.197237300
293.197360150
293.197465850
293.197466538
293.197561512
293.197578487
293.197633800
293.197668712
293.197719975
293.197732200
293.197741850
293.197874238
293.197965613
293.198004313
293.198067075
293.198262213
293.198267413
293.198271462
293.198304325
293.198361950
293.198367500
293.198490713
293.198508538
293.198510587
293.198542575
293.198606088
293.198615012
293.198653450
293.198653612
293.198655250
293.198675438
293.198724612
293.198768300
293.198816437
293.198857625
293.198860038
293.198877738
293.198881900
293.198894937
293.198946213
293.199080738
293.199092150
293.199196463
293.199263200
293.199270625
293.199363275
293.199388038
293.199401675
293.199413275
293.199425725
293.199480825
293.199507200
293.199511700
293.199524425
293.199697487
293.199697650
293.199709950
293.199930288
293.199980250
293.200019400
293.200100700
293.200123287
293.200163925
293.200256562
293.200267662
293.200271812
293.200272438
293.200319663
293.200464275
293.200509200
293.200549900
293.200622888
293.200658800
293.200662837
293.200682650
293.200856975
293.200897162
293.200931938
293.200936525
293.201050725
293.201191363
293.201281175
293.201379412
293.201412787
293.201452738
293.201692275
293.201846762
293.201878787
293.201907925
293.201926987
293.202026138
293.202076537
293.202081262
293.202163663
293.202211187
293.202246087
293.202247862
293.202370863
293.202432762
293.202540075
293.202625925
293.202681825
293.202683625
293.202731625
293.202773800
293.202830937
293.202876862
293.203010400
293.203078725
293.203079662
293.203085563
293.203133775
293.203193400
293.203203863
293.203223875
293.203364588
293.203369650
293.203475963
293.203639338
293.203667100
293.203691788
293.203693325
293.203693975
293.203793775
293.203874837
293.203935300
293.203979000
293.204077863
293.204109825
293.204126088
293.204247725
293.204277500
293.204341063
293.204403963
293.204434050
293.204513075
293.204554062
293.204609225
293.204643775
293.204646287
293.204833137
293.204879563
293.204964813
293.204985350
293.204997887
293.205212175
293.205222825
293.205230562
293.205249112
293.205318750
293.205319187
293.205332125
293.205468537
293.205475775
293.205503038
293.205509700
293.205559050
293.205596062
293.205744325
293.205745375
293.205903588
293.205916300
293.205942112
293.206035875
293.206183850
293.206361862
293.206394962
293.206414913
293.206479400
293.206509150
293.206769350
293.206809637
293.206863100
293.206971475
293.206971662
293.206978925
293.207044338
293.207133525
293.207231175
293.207259862
293.207389450
293.207428788
293.207429500
293.207445563
293.207820813
293.207868787
293.207896812
293.207897075
293.207971425
293.208068687
293.208130025
293.208135600
293.208241762
293.208343350
293.208424200
293.208437550
293.208586088
293.208594263
293.208678600
293.208729550
293.208812712
293.208856187
293.208883963
293.208964238
293.208977413
293.209009288
293.209125800
293.209178263
293.209217088
293.209322400
293.209331513
293.209331925
293.209430713
293.209468613
293.209551187
293.209569575
293.209657438
293.209668725
293.209828838
293.209882512
293.209975762
293.210012675
293.210027600
293.210045825
293.210047000
293.210050025
293.210351925
293.210377225
293.210399775
293.210444563
293.210488763
293.210490363
293.210507162
293.210749013
293.210761788
293.210842650
293.210848012
293.210849450
293.210875213
293.210891237
293.210947112
293.211005613
293.211227850
293.211306975
293.211383725
293.211429062
293.211448562
293.211452587
293.211558787
293.211749950
293.211800525
293.212017275
293.212076262
293.212084862
293.212149875
293.212159537
293.212255337
293.212423488
293.212474387
293.212545912
293.212631337
293.212695550
293.212721925
293.212734700
293.212933725
293.212986850
293.213074188
293.213162600
293.213334187
293.213393688
293.213394188
293.213448875
293.213741037
293.213751675
293.213862988
293.213892100
293.213902212
293.213953575
293.214062538
293.214196113
293.214238950
293.214259400
293.214285888
293.214285975
293.214412525
293.214463538
293.214476138
293.214547175
293.214608475
293.214613625
293.214654363
293.214654450
293.214818288
293.214875300
293.214927162
293.214932863
293.214974475
293.215019187
293.215060275
293.215104300
293.215116137
293.215213312
293.215229350
293.215229425
293.215357588
293.215396450
293.215397363
293.215397625
293.215517387
293.215573637
293.215674575
293.215869887
293.215905088
293.215940550
293.216037238
293.216043212
293.216188063
293.216194813
293.216289362
293.216292450
293.216316850
293.216581463
293.216617737
293.216713625
293.216736975
293.216812375
293.216814613
293.216822213
293.216849500
293.216857063
293.216889550
293.216906587
293.216939938
293.216948400
293.216978788
293.217016613
293.217019488
293.217074925
293.217094875
293.217180988
293.217184800
293.217237000
293.217359013
293.217490775
293.217567600
293.217751188
293.217758100
293.217894850
293.218100962
293.218135888
293.218137800
293.218240138
293.218286262
293.218322775
293.218375863
293.218389625
293.218493875
293.218575563
293.218621363
293.218714363
293.218795512
293.218799863
293.218835688
293.218874575
293.218900500
293.218921950
293.218929675
293.218963825
293.219094300
293.219158162
293.219259025
293.219266600
293.219305875
293.219423937
293.219428400
293.219440163
293.219519988
293.219563625
293.219610050
293.219625025
293.219654263
293.219686075
293.219744312
293.219760237
293.219859400
293.219881863
293.219882425
293.219968100
293.219984925
293.220007175
293.220256338
293.220291050
293.220364025
293.220446138
293.220461250
293.220575363
293.220577200
293.220734375
293.220792212
293.220821787
293.220835675
293.221174150
293.221194325
293.221271725
293.221288113
293.221291862
293.221356562
293.221426500
293.221448550
293.221570400
293.221643375
293.221643463
293.221675250
293.221809225
293.221920625
293.222000950
293.222035388
293.222103075
293.222208588
293.222227588
293.222279313
293.222329550
293.222438963
293.222439375
293.222594050
293.222596413
293.222630312
293.222702212
293.222707888
293.222738138
293.222738263
293.222765800
293.222782950
293.222805725
293.222816375
293.222895988
293.222896075
293.222910437
293.222910575
293.222979300
293.222983437
293.223003613
293.223009775
293.223012337
293.223018975
293.223019100
293.223056575
293.223099988
293.223175475
293.223239050
293.223270838
293.223464187
293.223647000
293.223650712
293.223667050
293.223694050
293.223724413
293.223787125
293.223828700
293.223865350
293.223866600
293.223879662
293.224008250
293.224181125
293.224213025
293.224218800
293.224225612
293.224236512
293.224330113
293.224355587
293.224587250
293.224610213
293.224634887
293.224745013
293.224820925
293.224917387
293.224970150
293.224988700
293.225181287
293.225181775
293.225214138
293.225292137
293.225348500
293.225478850
293.225563813
293.225713400
293.225771263
293.225788862
293.225932113
293.225944038
293.225969250
293.226001037
293.226172538
293.226220313
293.226241975
293.226248450
293.226261450
293.226285675
293.226393912
293.226443525
293.226506738
293.226606600
293.226617725
293.226642963
293.226730950
293.226796288
293.226970788
293.227125638
293.227131237
293.227140475
293.227235450
293.227304975
293.227442863
293.227458175
293.227517912
293.227665700
293.227742950
293.227754450
293.228010525
293.228017562
293.228048700
293.228056050
293.228063650
293.228070650
293.228071875
293.228107925
293.228137587
293.228163537
293.228310963
293.228345850
293.228407725
293.228490500
293.228539550
293.228648688
293.228683925
293.228968787
293.229003562
293.229058400
293.229131913
293.229133525
293.229166262
293.229282538
293.229300663
293.229639100
293.229776362
293.229800113
293.229807612
293.229841712
293.229855187
293.229855325
293.229918962
293.230016412
293.230017350
293.230028737
293.230039675
293.230067212
293.230079513
293.230190825
293.230198500
293.230270450
293.230323838
293.230414413
293.230482413
293.230496838
293.230651075
293.230717663
293.230871800
293.230917112
293.231008250
293.231121350
293.231152862
293.231221712
293.231249788
293.231268300
293.231281075
293.231284437
293.231327300
293.231361125
293.231539988
293.231618438
293.231628237
293.231656675
293.231668338
293.231690163
293.231718750
293.231753912
293.231833475
293.231862375
293.231879725
293.231934600
293.231958825
293.231993713
293.232031887
293.232095250
293.232219812
293.232277712
293.232379850
293.232427900
293.232569850
293.232602100
293.232727212
293.232767738
293.232873887
293.232893788
293.233179787
293.233191663
293.233278363
293.233363825
293.233390863
293.233467963
293.233480638
293.233680662
293.233757987
293.233856775
293.233877437
293.233912375
293.234051300
293.234137813
293.234271000
293.234380262
293.234422025
293.234428912
293.234459212
293.234478938
293.234487688
293.234495675
293.234617813
293.234617900
293.234675200
293.234690338
293.234728225
293.234757350
293.234758537
293.234955662
293.234980800
293.234988650
293.235003000
293.235054312
293.235061612
293.235076763
293.235086613
293.235132350
293.235146112
293.235241088
293.235262825
293.235263412
293.235263750
293.235311813
293.235466513
293.235470350
293.235470475
293.235577412
293.235602050
293.235608637
293.235619462
293.235627437
293.235633512
293.235691187
293.235702638
293.235741562
293.235877813
293.235895400
293.235932625
293.235949162
293.236099938
293.236155575
293.236176988
293.236177188
293.236178000
293.236178100
293.236353875
293.236356725
293.236513012
293.236599225
293.236710750
293.237026512
293.237051888
293.237254662
293.237257462
293.237353812
293.237425912
293.237643812
293.237754900
293.237801600
293.237834212
293.237871225
293.237891750
293.237894550
293.237899912
293.237909063
293.238037588
293.238067200
293.238209050
293.238216262
293.238221937
293.238239400
293.238341800
293.238378300
293.238601400
293.238653325
293.238820288
293.238966287
293.238993913
293.239019337
293.239029238
293.239031838
293.239059288
293.239063175
293.239093000
293.239094013
293.239138762
293.239141200
293.239260162
293.239286500
293.239299463
293.239323150
293.239323238
293.239339463
293.239356700
293.239536125
293.239542150
293.239657113
293.239664237
293.239674938
293.239706113
293.239810837
293.239892688
293.239923388
293.239994575
293.240036462
293.240074438
293.240157212
293.240217738
293.240270087
293.240325900
293.240439363
293.240547913
293.240554687
293.240600800
293.240631650
293.240632587
293.240648575
293.240707075
293.240738337
293.240777037
293.240778387
293.240814587
293.240822013
293.240834050
293.240859263
293.241002863
293.241072687
293.241157112
293.241167888
293.241252975
293.241366663
293.241372550
293.241376312
293.241405387
293.241414850
293.241436375
293.241650962
293.241750325
293.241803887
293.241830400
293.241962875
293.241986612
293.242005963
293.242030162
293.242068588
293.242093025
293.242165300
293.242216675
293.242309112
293.242373075
293.242498287
293.242498775
293.242612162
293.242719100
293.242719187
293.242750975
293.242821988
293.242841563
293.242897388
293.242931725
293.242947663
293.242981962
293.243134113
293.243251488
293.243273962
293.243344050
293.243355862
293.243451700
293.243482612
293.243678837
293.243689038
293.243866963
293.243920425
293.244021425
293.244078000
293.244181987
293.244280900
293.244597950
293.244677987
293.244707150
293.244925650
293.244933763
293.244937625
293.245083262
293.245353150
293.245373288
293.245415387
293.245474838
293.245705875
293.245705975
293.246017900
293.246036862
293.246050687
293.246058600
293.246078188
293.246122463
293.246204187
293.246256012
293.246304937
293.246373800
293.246388150
293.246424788
293.246595862
293.246596300
293.246688662
293.246758988
293.246871500
293.246943537
293.246944475
293.246988387
293.247008025
293.247046225
293.247062650
293.247228475
293.247240037
293.247246287
293.247251188
293.247394325
293.247414950
293.247424725
293.247539888
293.247559987
293.247698562
293.247798775
293.247847062
293.247907825
293.247953400
293.248009300
293.248082913
293.248317275
293.248346388
293.248357000
293.248385600
293.248385875
293.248386225
293.248387813
293.248511888
293.248615450
293.248649962
293.248716950
293.248779038
293.248817725
293.248839663
293.248869437
293.248924000
293.249263575
293.249264237
293.249291675
293.249295000
293.249384163
293.249408750
293.249514238
293.249547637
293.249594338
293.249620037
293.249699987
293.249790313
293.249803887
293.249951925
293.249992038
293.250073025
293.250081550
293.250166837
293.250252938
293.250264012
293.250303500
293.250393088
293.250436687
293.250521250
293.250533062
293.250538038
293.250550675
293.250595137
293.250767087
293.250775200
293.250789700
293.250855838
293.250919100
293.251030700
293.251071075
293.251122437
293.251148875
293.251220575
293.251260662
293.251375600
293.251497738
293.251704150
293.251728412
293.251828525
293.251841838
293.251843550
293.251922125
293.251925687
293.251966612
293.252095650
293.252175925
293.252216088
293.252241388
293.252244800
293.252359463
293.252371375
293.252409200
293.252444600
293.252445738
293.252445987
293.252470225
293.252481975
293.252568025
293.252670600
293.252697000
293.252707125
293.252723850
293.252959225
293.253075062
293.253077425
293.253077512
293.253130788
293.253168250
293.253198012
293.253435112
293.253521100
293.253599712
293.253609863
293.253721650
293.253729013
293.253966700
293.253981150
293.254008375
293.254031150
293.254119125
293.254133025
293.254152325
293.254229787
293.254257037
293.254269613
293.254329725
293.254360937
293.254420325
293.254420525
293.254420612
293.254424225
293.254479625
293.254485262
293.254531650
293.254588038
293.254605300
293.254623663
293.254702425
293.254763775
293.254808850
293.254840437
293.255105100
293.255126512
293.255183825
293.255331875
293.255432850
293.255517625
293.255606263
293.255623862
293.255893463
293.255948788
293.255959725
293.256064912
293.256069987
293.256071475
293.256211000
293.256326300
293.256350812
293.256391375
293.256398938
293.256684988
293.256746013
293.256758825
293.256764313
293.256769675
293.256809725
293.256828500
293.256871563
293.256914413
293.256958713
293.256966300
293.256967425
293.257007537
293.257038175
293.257061588
293.257062950
293.257126400
293.257193762
293.257200012
293.257339600
293.257462062
293.257503912
293.257538388
293.257661762
293.257753025
293.257802088
293.257846788
293.257876925
293.257884850
293.257966925
293.258007412
293.258017087
293.258018988
293.258113850
293.258233650
293.258240662
293.258380488
293.258481763
293.258488025
293.258504675
293.258509087
293.258541163
293.258548088
293.258662750
293.258721000
293.258721100
293.258721588
293.258897887
293.258956825
293.258971187
293.259039850
293.259057050
293.259066837
293.259127250
293.259144625
293.259197987
293.259271437
293.259329687
293.259528375
293.259528462
293.259545250
293.259677413
293.259711037
293.259723838
293.259734975
293.259851738
293.259921163
293.259935163
293.259939912
293.259948550
293.260021263
293.260025275
293.260054000
293.260091887
293.260109225
293.260138725
293.260197700
293.260209725
293.260274962
293.260320612
293.260366262
293.260435200
293.260437075
293.260455088
293.260470725
293.260484188
293.260554562
293.260559100
293.260597337
293.260703837
293.260801175
293.260838762
293.260856175
293.260943125
293.260982825
293.261003937
293.261012838
293.261036775
293.261060175
293.261110537
293.261152075
293.261179687
293.261511037
293.261591637
293.261718225
293.261734000
293.261768650
293.261792525
293.261894550
293.261950987
293.262017038
293.262024237
293.262091575
293.262310512
293.262460725
293.262461525
293.262475300
293.262665712
293.262700225
293.262749638
293.262758238
293.262973975
293.263143825
293.263199213
293.263199563
293.263230000
293.263250163
293.263304563
293.263379288
293.263413012
293.263488300
293.263493375
293.263555250
293.263604262
293.263830563
293.263839225
293.263854612
293.263901462
293.263930813
293.263954700
293.263956688
293.263984050
293.264066700
293.264136325
293.264136800
293.264147013
293.264160038
293.264181575
293.264190687
293.264208350
293.264231612
293.264246212
293.264246300
293.264254462
293.264275887
293.264507300
293.264606450
293.264645863
293.264673388
293.264801788
293.264938575
293.264973675
293.265007738
293.265015963
293.265037038
293.265046262
293.265134063
293.265167738
293.265408962
293.265459125
293.265460650
293.265522612
293.265735675
293.265737188
293.265774100
293.265827975
293.265875788
293.265889250
293.266042350
293.266119362
293.266197337
293.266234012
293.266234425
293.266259913
293.266294125
293.266337963
293.266439675
293.266510612
293.266514163
293.266579863
293.266602762
293.266641600
293.266680512
293.266685000
293.266751125
293.266768200
293.266812963
293.266868737
293.266973225
293.267016725
293.267059238
293.267073513
293.267119550
293.267167987
293.267221350
293.267239362
293.267323725
293.267457912
293.267460850
293.267555912
293.267564150
293.267591487
293.267599875
293.267623388
293.267673063
293.267823150
293.267981613
293.268011113
293.268022175
293.268084913
293.268259387
293.268303038
293.268381900
293.268464887
293.268482375
293.268494825
293.268574250
293.268613712
293.268633125
293.268671725
293.268672750
293.268776575
293.268806525
293.268947400
293.269109650
293.269238288
293.269441313
293.269667950
293.269683050
293.269696463
293.269737362
293.269737450
293.269758438
293.269759325
293.269817087
293.269998462
293.270086425
293.270140325
293.270278700
293.270317850
293.270359350
293.270392575
293.270395350
293.270693375
293.270723075
293.270750625
293.270850437
293.270949337
293.270973525
293.270973612
293.271072750
293.271131038
293.271172000
293.271172125
293.271214687
293.271265400
293.271363650
293.271439250
293.271452625
293.271479650
293.271497725
293.271512450
293.271649388
293.271705225
293.271713262
293.271767300
293.271935513
293.272039637
293.272061075
293.272159162
293.272161887
293.272204887
293.272287625
293.272338288
293.272340288
293.272436238
293.272484325
293.272506262
293.272526700
293.272754650
293.272763563
293.272814013
293.272872350
293.272915225
293.272947237
293.273038525
293.273126525
293.273129800
293.273159013
293.273242075
293.273400250
293.273453400
293.273573713
293.273581363
293.273665962
293.273692663
293.273716612
293.273788525
293.273974413
293.273994188
293.274092763
293.274251125
293.274281112
293.274339875
293.274440637
293.274459863
293.274683288
293.274723587
293.274726125
293.274739000
293.274752300
293.274921063
293.274979687
293.275083350
293.275083437
293.275149125
293.275187738
293.275211437
293.275220488
293.275224238
293.275256712
293.275424262
293.275447650
293.275494000
293.275537025
293.275537112
293.275539050
293.275644125
293.275656687
293.275708263
293.275744137
293.275749637
293.275786412
293.275796300
293.275842225
293.275927588
293.275928362
293.276013975
293.276053600
293.276079300
293.276084300
293.276232750
293.276237687
293.276298650
293.276302425
293.276303462
293.276449375
293.276504750
293.276542212
293.276561437
293.276645987
293.276753387
293.276896325
293.276905100
293.276905350
293.276905512
293.276947250
293.276969500
293.277048588
293.277104025
293.277117925
293.277157175
293.277309000
293.277313125
293.277336900
293.277343537
293.277356512
293.277423200
293.277496300
293.277528837
293.277567650
293.277590950
293.277598712
293.277617437
293.278101175
293.278177837
293.278183650
293.278232488
293.278263687
293.278434575
293.278454062
293.278526312
293.278578425
293.278578750
293.278578938
293.278595612
293.278605075
293.278605187
293.278621900
293.278687187
293.278809337
293.278827525
293.278910925
293.278921300
293.278924937
293.278949538
293.278987300
293.278989275
293.279125400
293.279415975
293.279452488
293.279527537
293.279532125
293.279620975
293.279671488
293.279678662
293.279962338
293.280034975
293.280168638
293.280227062
293.280430238
293.280521238
293.280617825
293.280678675
293.280692925
293.280701412
293.280704925
293.280824713
293.280868000
293.280922575
293.280924712
293.281012875
293.281028488
293.281246113
293.281278825
293.281295312
293.281315038
293.281485163
293.281542725
293.281553750
293.281629250
293.281659100
293.281734875
293.281897750
293.282134438
293.282152200
293.282320125
293.282366825
293.282367725
293.282368238
293.282388238
293.282407863
293.282433375
293.282441525
293.282557400
293.282789725
293.282883600
293.282924837
293.282950487
293.283138787
293.283207188
293.283318125
293.283393650
293.283393800
293.283395563
293.283403137
293.283452538
293.283551887
293.283618350
293.283633775
293.283739687
293.283740663
293.283758600
293.283811700
293.283837287
293.283846213
293.283865563
293.283874487
293.283935812
293.284062075
293.284135863
293.284191925
293.284234163
293.284532950
293.284602250
293.284604675
293.284642125
293.284671962
293.284693063
293.284698687
293.284740450
293.284823888
293.284888550
293.285002825
293.285016425
293.285089125
293.285103100
293.285110550
293.285146375
293.285290500
293.285298162
293.285379013
293.285419725
293.285607187
293.285639550
293.285693013
293.285719363
293.285782262
293.285864087
293.285953087
293.285995900
293.286186350
293.286258337
293.286260325
293.286375175
293.286380025
293.286392562
293.286392700
293.286403063
293.286528588
293.286677113
293.286690075
293.286693650
293.286756575
293.286817563
293.286866800
293.287228750
293.287276837
293.287342313
293.287342513
293.287353887
293.287359225
293.287393275
293.287438137
293.287569862
293.287656975
293.287693600
293.287718250
293.287743200
293.287894962
293.287899775
293.287967312
293.287997562
293.288020600
293.288048475
293.288133700
293.288221287
293.288271162
293.288501488
293.288551912
293.288567075
293.288614012
293.288653963
293.288710500
293.288729875
293.288738062
293.288753138
293.288790538
293.288803400
293.288842675
293.288845225
293.289042150
293.289122837
293.289175075
293.289255062
293.289353325
293.289447638
293.289487075
293.289519088
293.289542537
293.289552663
293.289614013
293.289647662
293.289667200
293.290034750
293.290034938
293.290098075
293.290130375
293.290242313
293.290260363
293.290350563
293.290368750
293.290515950
293.290543487
293.290702437
293.290711913
293.290746487
293.290772763
293.290774050
293.290842713
293.290885500
293.290992738
293.291034163
293.291088650
293.291089613
293.291133250
293.291202375
293.291209175
293.291226175
293.291245775
293.291346062
293.291346262
293.291357750
293.291397463
293.291433563
293.291445362
293.291525938
293.291568700
293.291576062
293.291592800
293.291705238
293.291727125
293.291782750
293.291850375
293.291850825
293.291884187
293.291895437
293.291933187
293.291939325
293.291961100
293.291964563
293.292034237
293.292060875
293.292066938
293.292122538
293.292163250
293.292290912
293.292297725
293.292301550
293.292347063
293.292356588
293.292488263
293.292598000
293.292697412
293.292822287
293.292822387
293.292866900
293.292874875
293.292936413
293.292989350
293.293008112
293.293044038
293.293077938
293.293078025
293.293160325
293.293167163
293.293200100
293.293200338
293.293210588
293.293300413
293.293323875
293.293344900
293.293368488
293.293394000
293.293471988
293.293489487
293.293503612
293.293730700
293.293748512
293.293842025
293.293851325
293.293876437
293.293891938
293.293892025
293.293892375
293.293927425
293.294081675
293.294091400
293.294094912
293.294203013
293.294228725
293.294235712
293.294248050
293.294280800
293.294283450
293.294303913
293.294330825
293.294351750
293.294378525
293.294509012
293.294573937
293.294653375
293.294879638
293.294895863
293.294912225
293.294929625
293.295030575
293.295059725
293.295059875
293.295153287
293.295222250
293.295243438
293.295268175
293.295387212
293.295798737
293.296001850
293.296020950
293.296093612
293.296107063
293.296123212
293.296128712
293.296143075
293.296247325
293.296275562
293.296332300
293.296389738
293.296544262
293.296573425
293.296612600
293.296633812
293.296647287
293.296685813
293.296723100
293.296747100
293.296775463
293.296804625
293.296844375
293.296876825
293.296958238
293.296984625
293.296985150
293.297081550
293.297102462
293.297107100
293.297108000
293.297169988
293.297259988
293.297289938
293.297298450
293.297304575
293.297347275
293.297426037
293.297478900
293.297508237
293.297516912
293.297577262
293.297594675
293.297693350
293.297693438
293.297912563
293.297913550
293.297939887
293.298142425
293.298142525
293.298144225
293.298336162
293.298343762
293.298391300
293.298412988
293.298484100
293.298512813
293.298563338
293.298720875
293.298787225
293.298861400
293.298992875
293.299016050
293.299019638
293.299030975
293.299051175
293.299119900
293.299160500
293.299253337
293.299260563
293.299301688
293.299465012
293.299480487
293.299512175
293.299524937
293.299586525
293.299624775
293.299675225
293.299765887
293.299772837
293.299781000
293.299876450
293.299975025
293.299990475
293.300040062
293.300098988
293.300118525
293.300151200
293.300204750
293.300207750
293.300245050
293.300249413
293.300393200
293.300457638
293.300484675
293.300498887
293.300509387
293.300539775
293.300551800
293.300710088
293.300875362
293.300926350
293.300971125
293.301012813
293.301076775
293.301099888
293.301125238
293.301199425
293.301229500
293.301421350
293.301457050
293.301546438
293.301650275
293.301654312
293.301677513
293.301765500
293.301867875
293.302005838
293.302138987
293.302330213
293.302330387
293.302449925
293.302450025
293.302450100
293.302467200
293.302479325
293.302506112
293.302664875
293.302788025
293.302793937
293.302794125
293.302834800
293.302918037
293.302932450
293.302945700
293.303018125
293.303101400
293.303170137
293.303235438
293.303300750
293.303370412
293.303492587
293.303547037
293.303549075
293.303655863
293.303660725
293.303724837
293.303737075
293.303790450
293.303805225
293.303810138
293.303841475
293.303848975
293.303851450
293.304076263
293.304093113
293.304103475
293.304163412
293.304180762
293.304208738
293.304311225
293.304352250
293.304360300
293.304392500
293.304396275
293.304481562
293.304501725
293.304518487
293.304578025
293.304783500
293.304975050
293.304988450
293.304999075
293.305160325
293.305161362
293.305217438
293.305226325
293.305354762
293.305398112
293.305526300
293.305663250
293.305682025
293.305731450
293.305823588
293.305935313
293.306038713
293.306130662
293.306152362
293.306158850
293.306172263
293.306177850
293.306181975
293.306236787
293.306236875
293.306277925
293.306324188
293.306470150
293.306673837
293.306750250
293.306769313
293.306802200
293.306832675
293.306903850
293.306922200
293.306953100
293.306982500
293.307034913
293.307036063
293.307202700
293.307268350
293.307448137
293.307515787
293.307599500
293.307782762
293.307929038
293.307985438
293.308011800
293.308027638
293.308033300
293.308142850
293.308175900
293.308240587
293.308311787
293.308355125
293.308411875
293.308415163
293.308451675
293.308518075
293.308556413
293.308558900
293.308603988
293.308621375
293.308672338
293.308721687
293.308728600
293.308731912
293.308785850
293.308787450
293.308813500
293.308821425
293.308838350
293.308905575
293.308936200
293.308950663
293.309049200
293.309049650
293.309134088
293.309159712
293.309264537
293.309267850
293.309289775
293.309351462
293.309438312
293.309454175
293.309539987
293.309557962
293.309601350
293.309612263
293.309661563
293.309679912
293.309700600
293.309785950
293.309894588
293.309923712
293.309938237
293.309992425
293.310016700
293.310057100
293.310151113
293.310166987
293.310273600
293.310274887
293.310289550
293.310489875
293.310495725
293.310504225
293.310504962
293.310529337
293.310644362
293.310692862
293.310718838
293.310726625
293.310727337
293.310822037
293.310897675
293.310929138
293.310954112
293.311115037
293.311131825
293.311156713
293.311225363
293.311286300
293.311427112
293.311474500
293.311505988
293.311575587
293.311582812
293.311631675
293.311684600
293.311719237
293.311719612
293.311719775
293.311726525
293.311761975
293.311778825
293.311800400
293.311853525
293.311854350
293.311856813
293.311870775
293.311888500
293.311906688
293.311906775
293.311936975
293.311957212
293.311957325
293.311979463
293.311987725
293.312067100
293.312084837
293.312093437
293.312245038
293.312311837
293.312353225
293.312362125
293.312521312
293.312564825
293.312617288
293.312622075
293.312652550
293.312716287
293.312777262
293.312818662
293.312829362
293.312901975
293.312956337
293.313010313
293.313045138
293.313094687
293.313122437
293.313140050
293.313140813
293.313146212
293.313146300
293.313233825
293.313321475
293.313333113
293.313365588
293.313365675
293.313400550
293.313415950
293.313459750
293.313469763
293.313481088
293.313497863
293.313525163
293.313553025
293.313559325
293.313584450
293.313686688
293.313707250
293.313726150
293.313753625
293.313789000
293.313836588
293.313883625
293.314024337
293.314066625
293.314177062
293.314223825
293.314264063
293.314288600
293.314321250
293.314364250
293.314364338
293.314398863
293.314401900
293.314418675
293.314418762
293.314435212
293.314529162
293.314596700
293.314686000
293.314740400
293.314742650
293.314796425
293.314814775
293.314820300
293.314827250
293.314983175
293.314983875
293.315054487
293.315121788
293.315164938
293.315205237
293.315285075
293.315291437
293.315299250
293.315323025
293.315353775
293.315357425
293.315364962
293.315402575
293.315405575
293.315439175
293.315579725
293.315629538
293.315658013
293.315709400
293.315713587
293.315936225
293.315992625
293.315997563
293.316013613
293.316105788
293.316140212
293.316154425
293.316183600
293.316206075
293.316210937
293.316309638
293.316480463
293.316488075
293.316564262
293.316618700
293.316658225
293.316681012
293.316682587
293.316699900
293.316753538
293.316761400
293.316858975
293.316879863
293.316911063
293.316960913
293.316991863
293.316992350
293.316997463
293.316997550
293.317004875
293.317006387
293.317195425
293.317256625
293.317319800
293.317605375
293.317744700
293.317864025
293.317868200
293.317888713
293.317939013
293.317958875
293.318031562
293.318042525
293.318062250
293.318062350
293.318065962
293.318178112
293.318203500
293.318329587
293.318441463
293.318462488
293.318504188
293.318512725
293.318611425
293.318661375
293.318662500
293.318685775
293.318710562
293.318769288
293.318842675
293.318864212
293.318967750
293.318968213
293.319041987
293.319079687
293.319085900
293.319157038
293.319158025
293.319220612
293.319220700
293.319250688
293.319256725
293.319272413
293.319293038
293.319326312
293.319326650
293.319340813
293.319423150
293.319425487
293.319568825
293.319572612
293.319579650
293.319628425
293.319643275
293.319647050
293.319725963
293.319834875
293.319853075
293.319901975
293.319912138
293.319999112
293.320015450
293.320017425
293.320037613
293.320115812
293.320213888
293.320228938
293.320237425
293.320246662
293.320250925
293.320293725
293.320293875
293.320301725
293.320343550
293.320344813
293.320372875
293.320392762
293.320407550
293.320424638
293.320522762
293.320539550
293.320552362
293.320560763
293.320566312
293.320639850
293.320686588
293.320686950
293.320736988
293.320756175
293.320881625
293.320935300
293.320950675
293.320954363
293.320978275
293.321038225
293.321102650
293.321131912
293.321230725
293.321255900
293.321278775
293.321301012
293.321367662
293.321376713
293.321544700
293.321545388
293.321609475
293.321652288
293.321684463
293.321691650
293.321711450
293.321805462
293.321864463
293.321888000
293.321902613
293.321908225
293.321962312
293.321978812
293.322002625
293.322007138
293.322011837
293.322015375
293.322077487
293.322124363
293.322178263
293.322178637
293.322198437
293.322213037
293.322300100
293.322342750
293.322366063
293.322366150
293.322417000
293.322441650
293.322463112
293.322492300
293.322549738
293.322828862
293.322891425
293.322902838
293.322906913
293.322911888
293.322912363
293.322919825
293.322972162
293.323003187
293.323040675
293.323071013
293.323090925
293.323095262
293.323311575
293.323311800
293.323348737
293.323373200
293.323373712
293.323393637
293.323621750
293.323651088
293.323686137
293.323703000
293.323781900
293.323822875
293.323859350
293.323965475
293.324070113
293.324072725
293.324081200
293.324115175
293.324156188
293.324215462
293.324319488
293.324338350
293.324341812
293.324369125
293.324419825
293.324430012
293.324439788
293.324439875
293.324503825
293.324505713
293.324605725
293.324656512
293.324658200
293.324663225
293.324759900
293.324759987
293.324820075
293.324862363
293.324920888
293.325120350
293.325140150
293.325142050
293.325166625
293.325195737
293.325216838
293.325243000
293.325243087
293.325257050
293.325294400
293.325304062
293.325312138
293.325312250
293.325332575
293.325341575
293.325343850
293.325363325
293.325377913
293.325429687
293.325713200
293.325723825
293.325753975
293.325769387
293.325772950
293.325777200
293.325924962
293.326029613
293.326149563
293.326174600
293.326319525
293.326351250
293.326383950
293.326407888
293.326421325
293.326473475
293.326515588
293.326542100
293.326655362
293.326726212
293.326726812
293.326764363
293.326797638
293.326806313
293.326986412
293.327032825
293.327179688
293.327256788
293.327287350
293.327292213
293.327336212
293.327346325
293.327350750
293.327390725
293.327422500
293.327523162
293.327554375
293.327556313
293.327578650
293.327625963
293.327670975
293.327750175
293.327800500
293.327838837
293.327884488
293.327900312
293.327939663
293.327980963
293.328024438
293.328050550
293.328091125
293.328139150
293.328139250
293.328199737
293.328208825
293.328212575
293.328222925
293.328247350
293.328480750
293.328482800
293.328645525
293.328664100
293.328670275
293.328948475
293.328998888
293.329055363
293.329059037
293.329094488
293.329184188
293.329279438
293.329304925
293.329305013
293.329362263
293.329405875
293.329415500
293.329500950
293.329591838
293.329691562
293.329715888
293.329744237
293.329802438
293.329822375
293.329851712
293.329875600
293.329910363
293.329985663
293.329989888
293.330070675
293.330152063
293.330154475
293.330156338
293.330185200
293.330198462
293.330221363
293.330252375
293.330278375
293.330337363
293.330343487
293.330413225
293.330433725
293.330442200
293.330671237
293.330691475
293.330691613
293.330716200
293.330720063
293.330726013
293.330780913
293.330829425
293.330835525
293.330846475
293.330860712
293.330861225
293.330909313
293.330945063
293.330971775
293.330990075
293.331029162
293.331041938
293.331104500
293.331115475
293.331139563
293.331167400
293.331214300
293.331222225
293.331271700
293.331305387
293.331309525
293.331338525
293.331409137
293.331429838
293.331458875
293.331462200
293.331481237
293.331486025
293.331511062
293.331519725
293.331538888
293.331604712
293.331610925
293.331651175
293.331652538
293.331667125
293.331684788
293.331693262
293.331748175
293.331759725
293.331778125
293.331811150
293.331824375
293.331827550
293.331832663
293.331866700
293.331876900
293.331939800
293.331964738
293.331965600
293.332031013
293.332062237
293.332071050
293.332091563
293.332133537
293.332156662
293.332171900
293.332176413
293.332233425
293.332240325
293.332254400
293.332259163
293.332267575
293.332303275
293.332308787
293.332327212
293.332336800
293.332337612
293.332392600
293.332395813
293.332399350
293.332405625
293.332425087
293.332439637
293.332486512
293.332494550
293.332500575
293.332540275
293.332545612
293.332546588
293.332573225
293.332600800
293.332606838
293.332628475
293.332629550
293.332706363
293.332823862
293.332847787
293.332865363
293.332868813
293.332868912
293.332922850
293.332960763
293.332994187
293.332994275
293.333003525
293.333013638
293.333020412
293.333046637
293.333064050
293.333115050
293.333117775
293.333121763
293.333153350
293.333153450
293.333182137
293.333257638
293.333258563
293.333270075
293.333322413
293.333331825
293.333331925
293.333332300
293.333345413
293.333368512
293.333377125
293.333378125
293.333379325
293.333429300
293.333443675
293.333477688
293.333490987
293.333524775
293.333543837
293.333544012
293.333544300
293.333565025
293.333568512
293.333568600
293.333573413
293.333586388
293.333624525
293.333635538
293.333667513
293.333683587
293.333683888
293.333704437
293.333706212
293.333718650
293.333723625
293.333754812
293.333760213
293.333763825
293.333818563
293.333820113
293.333854663
293.333884238
293.333946000
293.333984925
293.334006275
293.334026913
293.334102350
293.334143213
293.334150762
293.334219013
293.334262163
293.334278363
293.334285250
293.334298213
293.334333587
293.334347438
293.334511525
293.334526750
293.334552925
293.334557688
293.334571138
293.334617462
293.334620875
293.334641575
293.334681563
293.334743950
293.334811512
293.334942362
293.334965500
293.334996913
293.335012563
293.335058812
293.335111288
293.335111750
293.335119300
293.335119437
293.335244650
293.335302463
293.335400138
293.335424000
293.335504200
293.335541813
293.335583825
293.335652987
293.335755775
293.335823900
293.335886425
293.335889125
293.335897087
293.335997175
293.336085375
293.336177762
293.336196925
293.336237350
293.336268975
293.336286400
293.336336987
293.336363925
293.336411900
293.336412263
293.336412387
293.336431338
293.336447325
293.336474575
293.336560600
293.336569000
293.336594550
293.336683175
293.336687687
293.336689513
293.336747275
293.336762925
293.336781950
293.336871663
293.336899400
293.336902062
293.336948312
293.336983775
293.337129750
293.337193825
293.337317800
293.337395238
293.337409962
293.337464100
293.337491287
293.337523163
293.337532988
293.337535800
293.337711862
293.337799562
293.337800388
293.337801950
293.337868325
293.337994813
293.338058250
293.338179463
293.338210087
293.338239775
293.338349875
293.338398462
293.338441112
293.338536438
293.338608487
293.338632362
293.338639575
293.338663425
293.338664737
293.338664938
293.338689612
293.338736425
293.338752550
293.338833663
293.338836125
293.338880388
293.338899038
293.338925113
293.338987625
293.339028975
293.339038738
293.339058425
293.339084250
293.339092275
293.339099412
293.339112275
293.339131025
293.339215650
293.339240212
293.339316425
293.339316625
293.339327500
293.339349275
293.339362788
293.339379275
293.339387337
293.339411363
293.339447063
293.339452825
293.339597862
293.339705900
293.339707775
293.339765900
293.339889000
293.339896963
293.339934513
293.339960738
293.339967500
293.340012737
293.340027313
293.340027950
293.340071738
293.340240800
293.340241938
293.340354363
293.340370925
293.340466138
293.340526963
293.340634663
293.340738075
293.340772137
293.340809000
293.340837212
293.340868988
293.340869450
293.340901463
293.340989075
293.341008325
293.341022188
293.341035900
293.341109012
293.341235850
293.341277988
293.341315225
293.341482175
293.341718038
293.341718200
293.341731000
293.341731163
293.341816737
293.341836675
293.341864138
293.341885050
293.341936837
293.342081325
293.342111575
293.342114912
293.342221312
293.342346663
293.342425275
293.342449913
293.342450075
293.342460487
293.342574662
293.342586900
293.342714312
293.342741612
293.342748525
293.342773513
293.342797175
293.342817800
293.342841613
293.342899325
293.342957375
293.342965462
293.343094712
293.343125200
293.343161325
293.343167638
293.343199363
293.343199450
293.343223337
293.343327650
293.343368512
293.343434475
293.343434563
293.343479387
293.343622962
293.343657150
293.343783313
293.343840488
293.343862962
293.343944963
293.344019550
293.344026175
293.344141225
293.344495688
293.344534287
293.344569813
293.344592938
293.344637487
293.344722675
293.344872562
293.344878675
293.344916162
293.344918362
293.344928350
293.345020663
293.345025538
293.345034288
293.345049688
293.345092637
293.345142625
293.345248475
293.345288600
293.345290325
293.345413263
293.345471425
293.345545125
293.345561600
293.345569437
293.345594463
293.345645687
293.345679487
293.345698125
293.345698212
293.345705838
293.345735325
293.345832700
293.345883913
293.346158500
293.346228162
293.346285463
293.346313600
293.346460375
293.346515125
293.346578912
293.346658788
293.346665925
293.346841163
293.346955900
293.346967975
293.346987362
293.347053025
293.347060575
293.347122838
293.347132887
293.347135387
293.347192787
293.347207987
293.347228412
293.347246588
293.347273175
293.347328413
293.347373162
293.347398087
293.347816463
293.347847012
293.347847437
293.347930825
293.347935250
293.347968363
293.347975688
293.347978413
293.348002637
293.348006362
293.348024963
293.348083588
293.348099000
293.348123537
293.348177137
293.348216163
293.348219400
293.348308213
293.348331250
293.348350975
293.348373325
293.348574363
293.348663262
293.348749800
293.348813287
293.348815737
293.348815838
293.348818938
293.349002537
293.349162050
293.349294312
293.349325038
293.349350038
293.349495162
293.349621500
293.349640663
293.349649838
293.349655037
293.349807063
293.349944188
293.350204725
293.350216600
293.350260887
293.350345425
293.350479025
293.350481500
293.350505263
293.350534875
293.350598700
293.350598788
293.350616737
293.350882113
293.350884225
293.350916175
293.350970613
293.351099300
293.351161737
293.351214888
293.351251450
293.351285800
293.351340200
293.351428537
293.351431450
293.351459725
293.351558175
293.351560012
293.351586638
293.351680462
293.351690362
293.351749625
293.351797925
293.351802450
293.351845062
293.351865400
293.351890588
293.351891163
293.351927925
293.352045987
293.352146063
293.352164188
293.352164300
293.352180262
293.352194563
293.352208000
293.352215038
293.352215437
293.352238425
293.352252800
293.352280650
293.352378575
293.352391712
293.352432313
293.352435763
293.352488825
293.352552362
293.352584313
293.352700900
293.352911237
293.352911362
293.352911450
293.352911538
293.352918112
293.352929113
293.352960737
293.352983688
293.353003838
293.353055912
293.353092087
293.353119050
293.353188675
293.353216762
293.353264262
293.353300387
293.353365450
293.353372213
293.353372887
293.353387613
293.353455600
293.353499600
293.353517963
293.353628600
293.353662325
293.353680950
293.353749625
293.353782238
293.353940000
293.354097613
293.354097762
293.354256487
293.354275888
293.354295200
293.354299088
293.354341775
293.354357587
293.354376325
293.354394738
293.354423475
293.354474000
293.354490237
293.354566950
293.354583925
293.354630737
293.354633088
293.354714362
293.354754362
293.354804462
293.354805025
293.354819000
293.354907762
293.354914212
293.354944375
293.354978763
293.355013825
293.355021350
293.355273763
293.355409038
293.355496688
293.355579500
293.355587850
293.355591500
293.355653113
293.355661250
293.355691713
293.355702350
293.355729750
293.355731012
293.355738663
293.355746275
293.355808725
293.355861500
293.355875100
293.355898637
293.355942762
293.355949425
293.355962825
293.356004750
293.356050875
293.356077762
293.356149350
293.356215050
293.356278213
293.356285313
293.356308850
293.356318988
293.356321612
293.356324813
293.356330987
293.356419012
293.356444488
293.356520850
293.356556275
293.356556362
293.356559925
293.356646400
293.356646500
293.356649950
293.356728738
293.356762625
293.356862537
293.356941188
293.356978762
293.357002650
293.357129450
293.357281188
293.357336888
293.357342975
293.357363388
293.357434113
293.357483950
293.357499388
293.357537700
293.357588163
293.357633712
293.357672225
293.357767125
293.357795587
293.357881275
293.357887413
293.357921975
293.358232762
293.358238863
293.358262675
293.358418725
293.358505800
293.358652900
293.358661575
293.358793438
293.358844138
293.358949488
293.359023738
293.359027487
293.359027712
293.359053862
293.359057263
293.359091588
293.359172225
293.359221500
293.359326200
293.359396350
293.359399662
293.359441500
293.359450900
293.359544538
293.359590400
293.359599575
293.359621662
293.359658112
293.359719462
293.359778425
293.359787537
293.359842575
293.359861675
293.359876350
293.359882875
293.359894800
293.359943450
293.360041775
293.360093063
293.360123187
293.360140063
293.360179950
293.360230775
293.360350600
293.360372300
293.360596237
293.360684000
293.360684450
293.360687912
293.360925313
293.360951138
293.360972188
293.360974525
293.360976375
293.360988375
293.361049700
293.361091425
293.361111012
293.361123750
293.361211150
293.361238900
293.361245225
293.361414475
293.361483113
293.361629350
293.361739450
293.361849900
293.361875263
293.361934538
293.362095800
293.362103000
293.362173625
293.362218887
293.362255275
293.362300937
293.362375125
293.362432725
293.362487575
293.362488612
293.362556800
293.362719100
293.362754300
293.362903675
293.362938088
293.362975988
293.362984962
293.362997975
293.363010800
293.363204525
293.363205175
293.363359100
293.363359325
293.363378263
293.363380250
293.363607937
293.363661825
293.363774987
293.363787250
293.363848937
293.363899675
293.363900275
293.363945550
293.364007763
293.364102962
293.364128237
293.364194725
293.364222337
293.364260700
293.364267525
293.364394250
293.364401112
293.364405138
293.364471363
293.364517663
293.364576638
293.364603325
293.364624812
293.364633625
293.364725987
293.364741537
293.364763088
293.364782938
293.364870775
293.364872438
293.365068113
293.365133813
293.365138025
293.365195663
293.365413312
293.365472388
293.365510750
293.365529563
293.365571775
293.365588662
293.365667000
293.365692625
293.365698087
293.365727125
293.365756425
293.365786225
293.365790275
293.365823850
293.365831838
293.365861525
293.365975450
293.366044337
293.366055175
293.366318438
293.366387213
293.366552587
293.366768400
293.366821525
293.366921513
293.366974625
293.367042388
293.367088912
293.367095050
293.367135325
293.367140488
293.367169537
293.367201250
293.367230963
293.367306762
293.367306863
293.367737375
293.367920212
293.367972225
293.368035238
293.368086675
293.368089175
293.368125725
293.368204175
293.368228337
293.368231887
293.368453662
293.368550112
293.368659412
293.368719587
293.368742488
293.368784175
293.368797625
293.368939813
293.369025675
293.369063900
293.369073613
293.369131863
293.369151750
293.369197025
293.369197762
293.369207588
293.369278400
293.369402975
293.369535225
293.369571025
293.369591025
293.369612512
293.369657987
293.369660862
293.369676850
293.369677613
293.369974738
293.370053938
293.370273988
293.370317063
293.370321850
293.370360937
293.370604275
293.370617150
293.370756575
293.370853613
293.370896825
293.370898050
293.370909962
293.371003900
293.371046588
293.371077900
293.371145050
293.371154162
293.371209287
293.371222125
293.371242225
293.371524675
293.371590337
293.371651488
293.371702088
293.371784187
293.371802413
293.371901775
293.371920500
293.371948075
293.371992938
293.372013713
293.372161750
293.372203000
293.372219400
293.372222650
293.372264238
293.372368812
293.372545650
293.372556050
293.372589587
293.372638387
293.372689000
293.372707887
293.372724200
293.372746763
293.372860787
293.372911612
293.372997325
293.373076050
293.373129600
293.373162687
293.373168000
293.373179063
293.373243913
293.373253138
293.373408775
293.373515288
293.373533038
293.373557188
293.373558025
293.373635487
293.373648237
293.373724987
293.373812300
293.373942113
293.374049763
293.374167100
293.374188237
293.374189737
293.374322325
293.374647063
293.374960337
293.375055262
293.375068838
293.375147425
293.375174338
293.375237612
293.375255875
293.375331337
293.375546037
293.375653862
293.375674350
293.375730925
293.375954850
293.376063312
293.376063462
293.376105213
293.376111625
293.376178450
293.376279712
293.376304600
293.376404562
293.376423725
293.376423837
293.376447675
293.376725088
293.376767888
293.376814712
293.376881187
293.376884100
293.376937312
293.376978775
293.377092638
293.377119812
293.377243013
293.377261388
293.377282462
293.377354200
293.377401637
293.377454100
293.377463625
293.377507387
293.377532813
293.377532888
293.377546962
293.377741937
293.377779837
293.377799138
293.377804813
293.377831150
293.377852025
293.377882400
293.378009200
293.378022537
293.378045112
293.378081675
293.378120113
293.378230900
293.378234038
293.378269713
293.378362000
293.378485338
293.378577175
293.378644375
293.378675300
293.378772200
293.378829475
293.378829650
293.378850838
293.378862375
293.378964512
293.379046000
293.379046088
293.379096375
293.379101625
293.379111250
293.379183050
293.379374488
293.379404925
293.379415825
293.379470363
293.379561787
293.379571362
293.379724025
293.379751737
293.379806037
293.379937237
293.379963037
293.379985000
293.380004938
293.380015075
293.380067025
293.380120888
293.380142088
293.380227563
293.380238813
293.380318925
293.380336512
293.380342938
293.380391788
293.380454788
293.380473500
293.380499975
293.380505963
293.380550750
293.380552412
293.380559512
293.380575262
293.380583825
293.380712137
293.380727987
293.380747162
293.380783212
293.380803637
293.381092800
293.381196488
293.381202163
293.381265162
293.381292938
293.381308375
293.381354275
293.381461838
293.381463725
293.381492950
293.381496313
293.381570137
293.381600125
293.381657637
293.381678250
293.381718738
293.381878262
293.382109487
293.382111212
293.382169625
293.382173038
293.382183713
293.382200413
293.382200775
293.382235987
293.382256075
293.382279500
293.382340925
293.382358950
293.382386325
293.382412675
293.382519000
293.382543763
293.382692538
293.382739175
293.382759813
293.382816675
293.382885687
293.382892963
293.382900937
293.382959975
293.382965375
293.382971225
293.383040838
293.383137663
293.383252325
293.383332500
293.383352300
293.383392562
293.383395425
293.383471575
293.383554063
293.383590287
293.383613663
293.383637075
293.383643637
293.383652912
293.383670700
293.384068200
293.384070125
293.384083975
293.384135050
293.384162287
293.384259875
293.384391750
293.384413500
293.384436900
293.384480437
293.384601350
293.384636800
293.384662275
293.384766137
293.384853738
293.384856613
293.384859775
293.385043100
293.385123550
293.385134012
293.385250500
293.385301187
293.385337175
293.385459400
293.385516537
293.385527100
293.385680887
293.385797362
293.385869575
293.385911450
293.385920087
293.385991225
293.385996088
293.386117888
293.386117975
293.386253313
293.386258462
293.386415263
293.386494813
293.386523463
293.386645563
293.386722250
293.386800275
293.386849163
293.386854700
293.386875725
293.387012150
293.387078788
293.387098975
293.387262038
293.387303100
293.387387537
293.387452162
293.387463925
293.387515375
293.387577513
293.387589750
293.387656125
293.387997713
293.388018288
293.388033325
293.388042612
293.388077475
293.388094600
293.388245563
293.388252212
293.388263737
293.388300263
293.388356988
293.388371700
293.388429700
293.388461737
293.388469025
293.388472025
293.388500337
293.388666688
293.388767950
293.389061562
293.389114725
293.389137100
293.389159325
293.389191550
293.389213563
293.389285463
293.389342063
293.389460750
293.389478413
293.389490100
293.389531863
293.389538275
293.389565862
293.389593112
293.389655287
293.389676263
293.389697900
293.389721712
293.389797375
293.389888325
293.390050163
293.390144200
293.390146925
293.390147012
293.390147150
293.390220038
293.390344050
293.390588325
293.390603625
293.390663663
293.390806450
293.390860225
293.390869975
293.390906513
293.391019675
293.391131412
293.391182463
293.391221112
293.391225150
293.391228200
293.391322613
293.391605088
293.391812925
293.391916363
293.391936675
293.391993775
293.392249338
293.392333862
293.392421313
293.392421987
293.392438375
293.392466613
293.392477513
293.392610638
293.392654138
293.392675275
293.392714787
293.392816875
293.392856863
293.392867163
293.393049175
293.393086762
293.393168287
293.393191200
293.393219375
293.393308800
293.393309075
293.393409450
293.393464625
293.393485700
293.393558675
293.393618575
293.393672337
293.393779812
293.393891012
293.393994400
293.394253037
293.394335137
293.394349975
293.394353212
293.394407125
293.394432075
293.394435288
293.394584963
293.394610012
293.394733912
293.395012750
293.395019900
293.395032325
293.395134013
293.395227387
293.395265138
293.395318000
293.395350750
293.395357175
293.395387275
293.395475412
293.395560750
293.395615825
293.395653912
293.395755800
293.395785150
293.395807962
293.395817950
293.395851887
293.395979650
293.396110350
293.396218388
293.396301825
293.396461237
293.396488663
293.396728812
293.396807900
293.396825837
293.396843288
293.396875500
293.396888863
293.396967062
293.397031513
293.397098350
293.397098438
293.397146350
293.397175787
293.397349400
293.397493537
293.397517488
293.397551025
293.397569788
293.397697863
293.397704850
293.397717600
293.397758763
293.397795663
293.397799575
293.397820963
293.397979837
293.398076263
293.398077750
293.398118662
293.398135137
293.398170263
293.398221612
293.398279413
293.398320113
293.398433950
293.398435300
293.398556250
293.398591075
293.398610113
293.398637250
293.398687975
293.398755713
293.398764625
293.398939125
293.399063287
293.399071012
293.399128800
293.399146300
293.399187863
293.399232925
293.399296325
293.399301638
293.399349612
293.399455587
293.399496650
293.399529475
293.399534875
293.399583300
293.399645588
293.399680400
293.399699300
293.399728125
293.399790050
293.399806900
293.399815312
293.399868900
293.399873175
293.399880662
293.399934825
293.399939100
293.399943650
293.400009375
293.400055087
293.400105250
293.400155375
293.400170063
293.400232838
293.400233188
293.400246663
293.400359638
293.400367225
293.400434362
293.400467250
293.400467338
293.400491662
293.400527888
293.400530538
293.400536425
293.400550862
293.400581175
293.400631525
293.400686087
293.400702187
293.400720350
293.400872938
293.400896288
293.400931012
293.400941837
293.400951950
293.401005237
293.401012500
293.401059875
293.401151588
293.401182500
293.401241725
293.401381450
293.401552550
293.401563275
293.401579513
293.401614350
293.401641275
293.401744650
293.401762200
293.401866075
293.401888663
293.401920875
293.401923500
293.401950413
293.401998950
293.402008637
293.402043338
293.402101338
293.402212050
293.402279137
293.402285737
293.402475550
293.402518962
293.402527750
293.402556675
293.402634500
293.402644425
293.402724725
293.402734300
293.402736300
293.402738462
293.402746612
293.402864663
293.402873812
293.402887150
293.402941075
293.402943400
293.402987563
293.403023450
293.403188150
293.403199825
293.403246600
293.403252300
293.403264125
293.403305962
293.403319688
293.403341113
293.403344450
293.403589725
293.403589813
293.403634200
293.403660575
293.403730188
293.403762013
293.403789075
293.403791925
293.403812912
293.403853525
293.403900900
293.403910950
293.403937225
293.403948838
293.404071925
293.404143938
293.404154575
293.404188888
293.404213313
293.404329912
293.404437163
293.404449537
293.404453762
293.404514950
293.404525150
293.404631413
293.404732850
293.404911212
293.404932875
293.404966413
293.405098237
293.405337400
293.405438512
293.405449713
293.405537363
293.405545688
293.405638937
293.405714400
293.405726463
293.405834112
293.405895500
293.405912225
293.405928337
293.406041562
293.406219950
293.406330212
293.406359637
293.406448688
293.406460462
293.406516075
293.406584937
293.406590188
293.406595225
293.406688388
293.406692813
293.406855300
293.406861087
293.406900463
293.406916150
293.406916238
293.406916625
293.406960588
293.406961013
293.407044125
293.407060175
293.407060263
293.407173225
293.407247725
293.407248350
293.407257400
293.407262638
293.407369663
293.407419275
293.407461275
293.407517962
293.407542863
293.407566938
293.407616550
293.407661600
293.407690087
293.407851975
293.407908262
293.407919050
293.408080363
293.408177050
293.408207988
293.408283175
293.408304162
293.408381450
293.408412012
293.408423000
293.408447825
293.408504913
293.408523900
293.408530300
293.408552800
293.408594838
293.408620850
293.408666387
293.408706375
293.408743087
293.408838425
293.408865338
293.408957363
293.408982612
293.408986487
293.408986850
293.409029137
293.409064425
293.409238475
293.409244462
293.409306113
293.409334962
293.409411750
293.409528050
293.409554300
293.409592400
293.409655312
293.409686187
293.409702100
293.409947100
293.409980750
293.410135100
293.410208388
293.410208625
293.410246350
293.410355175
293.410355288
293.410391725
293.410434450
293.410536387
293.410674350
293.410700475
293.410720837
293.410777612
293.410796150
293.410852925
293.410894875
293.410975850
293.410998700
293.411038625
293.411083163
293.411108900
293.411257187
293.411292800
293.411330900
293.411334375
293.411370100
293.411386200
293.411393187
293.411405812
293.411444813
293.411468688
293.411530650
293.411590375
293.411620938
293.411658675
293.411827625
293.411833925
293.411854775
293.412065100
293.412076862
293.412251375
293.412306725
293.412446550
293.412470875
293.412494450
293.412507025
293.412507287
293.412576550
293.412584788
293.412593663
293.412763300
293.412773150
293.412773238
293.412817137
293.413179900
293.413204688
293.413228100
293.413302700
293.413306825
293.413382725
293.413398062
293.413410450
293.413454550
293.413470113
293.413610237
293.413618800
293.413643313
293.413719525
293.413859525
293.413859613
293.413898487
293.413903887
293.413989150
293.414068825
293.414326188
293.414335437
293.414387313
293.414404213
293.414592525
293.414607213
293.414654150
293.414662712
293.414667737
293.414688300
293.414690975
293.414692138
293.414708725
293.414719775
293.414724150
293.414778287
293.414817225
293.415001500
293.415026900
293.415045437
293.415118600
293.415141025
293.415155712
293.415155850
293.415259988
293.415262275
293.415281950
293.415374187
293.415387225
293.415441063
293.415464350
293.415484488
293.415497512
293.415554700
293.415654062
293.415662850
293.415995087
293.416206288
293.416241525
293.416259963
293.416274588
293.416510825
293.416518788
293.416541662
293.416542037
293.416552163
293.416776075
293.416899050
293.416936637
293.416954675
293.416962613
293.416963263
293.417024825
293.417057550
293.417258413
293.417409937
293.417651037
293.417669237
293.417766712
293.417857187
293.417928963
293.418091162
293.418120013
293.418240712
293.418297175
293.418381963
293.418450488
293.418482387
293.418534287
293.418560775
293.418645562
293.418842762
293.418942400
293.419069625
293.419283075
293.419358975
293.419370137
293.419370450
293.419373538
293.419489887
293.419489975
293.419609150
293.419704862
293.419709125
293.419889562
293.419902037
293.419930550
293.420249750
293.420263962
293.420282138
293.420352813
293.420424425
293.420425150
293.420467375
293.420580537
293.420631800
293.420695050
293.420742450
293.420933550
293.420934850
293.420936738
293.421262512
293.421279687
293.421312662
293.421419313
293.421503525
293.421508125
293.421593487
293.421603175
293.421773500
293.421915113
293.421972262
293.422069888
293.422150500
293.422311412
293.422393962
293.422408375
293.422472612
293.422475100
293.422518388
293.422528825
293.422624300
293.422706625
293.422706887
293.422815913
293.422871537
293.422884062
293.422885338
293.422892488
293.423058000
293.423151038
293.423334287
293.423345875
293.423351637
293.423353400
293.423458762
293.423463500
293.423711438
293.423765000
293.423806113
293.423855988
293.423866050
293.423999837
293.424138813
293.424204350
293.424329150
293.424499363
293.424502975
293.424518687
293.424618237
293.424664737
293.424673013
293.424700975
293.424701775
293.424736675
293.424850175
293.424980975
293.424984625
293.424991138
293.425020313
293.425116763
293.425363662
293.425372000
293.425505000
293.425585000
293.425745950
293.425825650
293.425827550
293.425839475
293.425869888
293.425933775
293.425950850
293.426135913
293.426192313
293.426390588
293.426399175
293.426448825
293.426492450
293.426541925
293.426577075
293.426654925
293.426769000
293.426789275
293.426833150
293.426839612
293.426849625
293.426852350
293.426870150
293.426916263
293.427011662
293.427016550
293.427056312
293.427271900
293.427281737
293.427373850
293.427403075
293.427426912
293.427456850
293.427482213
293.427625313
293.427682763
293.427788463
293.427873337
293.427933250
293.428004737
293.428056125
293.428122700
293.428142750
293.428147775
293.428170500
293.428177787
293.428188500
293.428191013
293.428240862
293.428246425
293.428378712
293.428405850
293.428412475
293.428532950
293.428559775
293.428663163
293.428696525
293.428744338
293.428773725
293.428962862
293.428982825
293.429002325
293.429002412
293.429063387
293.429217512
293.429244450
293.429271275
293.429280975
293.429281087
293.429298850
293.429323725
293.429365512
293.429538625
293.429581063
293.429739288
293.429821675
293.429903525
293.429971825
293.429976862
293.430121200
293.430284875
293.430335550
293.430396813
293.430461612
293.430548650
293.430595950
293.430677800
293.430703887
293.430749050
293.430811613
293.431063288
293.431086962
293.431092088
293.431112975
293.431185025
293.431242788
293.431280025
293.431320975
293.431482012
293.431690512
293.431806000
293.431950225
293.432030887
293.432138475
293.432162862
293.432164775
293.432193900
293.432221438
293.432266513
293.432342225
293.432474575
293.432536075
293.432808075
293.432857012
293.432968538
293.433045525
293.433214088
293.433234750
293.433243100
293.433271175
293.433315200
293.433369025
293.433424000
293.433439775
293.433463700
293.433560338
293.433610162
293.433692512
293.433721875
293.433826025
293.434032075
293.434085262
293.434189212
293.434218887
293.434276263
293.434285588
293.434414450
293.434414538
293.434494463
293.434516575
293.434591525
293.434732225
293.434772712
293.434784938
293.434799362
293.434847112
293.435057950
293.435211612
293.435213313
293.435229488
293.435280000
293.435335375
293.435365775
293.435475913
293.435544763
293.435597388
293.435597575
293.435646313
293.435662663
293.435740712
293.435859975
293.435997037
293.436080425
293.436100025
293.436105025
293.436326675
293.436560125
293.436776263
293.436784275
293.436812725
293.436848488
293.436855100
293.436855288
293.436920988
293.436926075
293.436953062
293.437087375
293.437087637
293.437102275
293.437306938
293.437331912
293.437352213
293.437378875
293.437412188
293.437475237
293.437529488
293.437538325
293.437581787
293.437592887
293.437608937
293.437652625
293.437678625
293.437855437
293.437891313
293.437965463
293.437980837
293.437987825
293.437992413
293.437993988
293.438006288
293.438031187
293.438080163
293.438117637
293.438151850
293.438204525
293.438222300
293.438276912
293.438316988
293.438425700
293.438449575
293.438488900
293.438503200
293.438602937
293.438675237
293.438751013
293.438776650
293.438828812
293.438854625
293.438885787
293.438887663
293.438976038
293.439149200
293.439276000
293.439277913
293.439290513
293.439537712
293.439575025
293.439612963
293.439797838
293.439807663
293.439895288
293.440007363
293.440202312
293.440263125
293.440355813
293.440552400
293.440785250
293.440810625
293.440820875
293.440964525
293.440976313
293.441013962
293.441115187
293.441143500
293.441234787
293.441245363
293.441357425
293.441362600
293.441409775
293.441511537
293.441607088
293.441674262
293.441706225
293.441771075
293.441802700
293.441829750
293.441837600
293.441917125
293.441957462
293.441991725
293.442014187
293.442081187
293.442108437
293.442122088
293.442162288
293.442166563
293.442192725
293.442283500
293.442420588
293.442438125
293.442454988
293.442602688
293.442617863
293.442724887
293.442733150
293.442763413
293.442785300
293.442948312
293.443073575
293.443107863
293.443332962
293.443500025
293.443534312
293.443573987
293.443689263
293.443801512
293.443895925
293.443958012
293.444039112
293.444244813
293.444267412
293.444269925
293.444271362
293.444304063
293.444371150
293.444394575
293.444495263
293.444495675
293.444541012
293.444625313
293.444699900
293.444730187
293.444754225
293.444754325
293.444868788
293.444870112
293.445007313
293.445031013
293.445058150
293.445123813
293.445215500
293.445215588
293.445225950
293.445241625
293.445288988
293.445331763
293.445381100
293.445500713
293.445502800
293.445571950
293.445750175
293.445801588
293.445838900
293.446034012
293.446073275
293.446131612
293.446144038
293.446223025
293.446283863
293.446289738
293.446326587
293.446326725
293.446338900
293.446383650
293.446402762
293.446409688
293.446582412
293.446582650
293.446592263
293.446628250
293.446643537
293.446708587
293.446718675
293.446772813
293.446811825
293.446866913
293.446948113
293.446983675
293.446986400
293.446995400
293.446998963
293.447020587
293.447033388
293.447033750
293.447121812
293.447151862
293.447178012
293.447243688
293.447259213
293.447303275
293.447309038
293.447309562
293.447317587
293.447408763
293.447570513
293.447653375
293.447715238
293.447718012
293.447921963
293.447932238
293.448020475
293.448020563
293.448120588
293.448212362
293.448257875
293.448355975
293.448375988
293.448440137
293.448458263
293.448609037
293.448681650
293.448753200
293.448896500
293.448899950
293.448968363
293.449041900
293.449073375
293.449097350
293.449117512
293.449164913
293.449197663
293.449251838
293.449260363
293.449305425
293.449397025
293.449653087
293.449658100
293.449668088
293.449685175
293.449709262
293.449749312
293.449933213
293.449994025
293.450011275
293.450075875
293.450169825
293.450265362
293.450469925
293.450523550
293.450527862
293.450584325
293.450587612
293.450774663
293.450881487
293.450905900
293.451054962
293.451056200
293.451122125
293.451124563
293.451124687
293.451308638
293.451333163
293.451350288
293.451453100
293.451455725
293.451470200
293.451489387
293.451589038
293.451708737
293.451900787
293.451944963
293.452009475
293.452023475
293.452111812
293.452148513
293.452168925
293.452299738
293.452361500
293.452369675
293.452372787
293.452395837
293.452505412
293.452617813
293.452654725
293.452715000
293.452728400
293.452847337
293.452899312
293.452913038
293.452956475
293.452985575
293.453046600
293.453213587
293.453318675
293.453332025
293.453353700
293.453600638
293.453623500
293.453768562
293.453801125
293.453836062
293.453859062
293.453877650
293.454033425
293.454047638
293.454069988
293.454101825
293.454138050
293.454153375
293.454213687
293.454440987
293.454492050
293.454619213
293.454625500
293.454636863
293.454670300
293.454671300
293.454713687
293.454826712
293.454890112
293.454975063
293.454977013
293.455026637
293.455071500
293.455073025
293.455131325
293.455168163
293.455265200
293.455320637
293.455325225
293.455369937
293.455474350
293.455488475
293.455488550
293.455503350
293.455606100
293.455652000
293.455772250
293.455784462
293.455814388
293.455847563
293.455922687
293.455924238
293.455974250
293.456143188
293.456171887
293.456212150
293.456298300
293.456301188
293.456320263
293.456335025
293.456342275
293.456404925
293.456455463
293.456455725
293.456556350
293.456615988
293.456692025
293.456721375
293.456800575
293.456867962
293.456882212
293.456977662
293.456977750
293.457231300
293.457231387
293.457254337
293.457319325
293.457343387
293.457343588
293.457375950
293.457384413
293.457411588
293.457504925
293.457610387
293.457650362
293.457653575
293.457755837
293.457781350
293.457800888
293.457800975
293.458014363
293.458058263
293.458088013
293.458088100
293.458114275
293.458182075
293.458200313
293.458299575
293.458331737
293.458357412
293.458362613
293.458368787
293.458441500
293.458490725
293.458580575
293.458746425
293.458751862
293.458761088
293.458916638
293.458916812
293.458938950
293.458978125
293.459163175
293.459254800
293.459258975
293.459259062
293.459426850
293.459482462
293.459503500
293.459504575
293.459723675
293.459753950
293.459919825
293.459942362
293.459951825
293.460061025
293.460098300
293.460133950
293.460134100
293.460190212
293.460191062
293.460199662
293.460263437
293.460344475
293.460398550
293.460409150
293.460409400
293.460474388
293.460515638
293.460547675
293.460547975
293.460551225
293.460618875
293.460662813
293.460741775
293.460836137
293.460893825
293.460895988
293.460917050
293.460948900
293.461057900
293.461104425
293.461131013
293.461163437
293.461187900
293.461239200
293.461319750
293.461518475
293.461558837
293.461562200
293.461636788
293.461673575
293.461692825
293.461748325
293.461862887
293.461909750
293.461909925
293.461986738
293.461992038
293.462036113
293.462050650
293.462102512
293.462215963
293.462236463
293.462237900
293.462242913
293.462253325
293.462273013
293.462327575
293.462474837
293.462491113
293.462521337
293.462521700
293.462580087
293.462636238
293.462706187
293.462765175
293.462874587
293.462908787
293.463010437
293.463369488
293.463383262
293.463520888
293.463585013
293.463623163
293.463720425
293.463748087
293.463783837
293.463789675
293.463802762
293.463811937
293.463812038
293.463812125
293.463935938
293.463937450
293.464006912
293.464053300
293.464130012
293.464131488
293.464132662
293.464338962
293.464385800
293.464481550
293.464483000
293.464508050
293.464569288
293.464597663
293.464684175
293.464778500
293.464779113
293.464914950
293.465199075
293.465387700
293.465394475
293.465409450
293.465496675
293.465496775
293.465642237
293.465644325
293.465656225
293.465658437
293.465673475
293.465756387
293.465778900
293.465809187
293.465822575
293.465902987
293.465933575
293.465936488
293.465970275
293.466093500
293.466121112
293.466182125
293.466202562
293.466249512
293.466289113
293.466301837
293.466474125
293.466510212
293.466657962
293.466766475
293.466772900
293.466976338
293.466985175
293.467060825
293.467083812
293.467125625
293.467128063
293.467135037
293.467175000
293.467240212
293.467279050
293.467311512
293.467380387
293.467469275
293.467550012
293.467572575
293.467585438
293.467700175
293.467836150
293.467894688
293.467895263
293.467920687
293.467959725
293.468230338
293.468281200
293.468405000
293.468487037
293.468492388
293.468617850
293.468711037
293.468760987
293.468895550
293.468951512
293.469091112
293.469102300
293.469114650
293.469163925
293.469169800
293.469179162
293.469335587
293.469603425
293.469667637
293.469727100
293.469731113
293.469763450
293.469849525
293.469866762
293.470089225
293.470099225
293.470261413
293.470289225
293.470346287
293.470358125
293.470382025
293.470389587
293.470463875
293.470537738
293.470572063
293.470735162
293.470755525
293.470763550
293.470862763
293.470882088
293.470956713
293.470990738
293.471238163
293.471240550
293.471339988
293.471352588
293.471413737
293.471438850
293.471696900
293.471722250
293.471814838
293.471833962
293.471861913
293.471917188
293.471918875
293.472084263
293.472112462
293.472318088
293.472374250
293.472422512
293.472451187
293.472495300
293.472553662
293.472600400
293.472607138
293.472625250
293.472657300
293.472682137
293.472715900
293.472724600
293.472765950
293.472798600
293.472863837
293.472988925
293.473046100
293.473083288
293.473097488
293.473097650
293.473123175
293.473168713
293.473306175
293.473346237
293.473378388
293.473422888
293.473448813
293.473552800
293.473646325
293.473704225
293.473760700
293.473774762
293.473783862
293.473831150
293.473894650
293.473911213
293.473978025
293.473978213
293.473986175
293.474020625
293.474023075
293.474028612
293.474060350
293.474086587
293.474144350
293.474203075
293.474355838
293.474470413
293.474470500
293.474528862
293.474532212
293.474552400
293.474650612
293.474658825
293.474672675
293.474726213
293.474792037
293.474829375
293.474882350
293.474899800
293.475032737
293.475050113
293.475051587
293.475079025
293.475083550
293.475151863
293.475158362
293.475193850
293.475256950
293.475272837
293.475425925
293.475449000
293.475609738
293.475625650
293.475631412
293.475662350
293.475704662
293.475802112
293.475812475
293.475914550
293.475920000
293.475924900
293.475966163
293.476029200
293.476110250
293.476130300
293.476158925
293.476194775
293.476215238
293.476304363
293.476336475
293.476363325
293.476417000
293.476445338
293.476456537
293.476509550
293.476561563
293.476706837
293.476735575
293.476751213
293.476780512
293.476856500
293.476860425
293.477077825
293.477080338
293.477150563
293.477169787
293.477288075
293.477323587
293.477418538
293.477440638
293.477512112
293.477519438
293.477520350
293.477535225
293.477602100
293.477756138
293.477801225
293.477817150
293.477910488
293.477925275
293.477987300
293.478028675
293.478302312
293.478388737
293.478402675
293.478457800
293.478522575
293.478563787
293.478629763
293.478637550
293.478686750
293.478827825
293.478911112
293.478945712
293.478970075
293.478992200
293.478996650
293.479066125
293.479126862
293.479152512
293.479187825
293.479237650
293.479247612
293.479312012
293.479314100
293.479353475
293.479373900
293.479418287
293.479499000
293.479522262
293.479603613
293.479613675
293.479637513
293.479870638
293.480011612
293.480050063
293.480056363
293.480106888
293.480158200
293.480314287
293.480427900
293.480449987
293.480463400
293.480619913
293.480712487
293.480724000
293.480787025
293.480798338
293.480886375
293.480886875
293.480894163
293.480915775
293.481141875
293.481152200
293.481190987
293.481200425
293.481209438
293.481209575
293.481229950
293.481300537
293.481310937
293.481311025
293.481408462
293.481469237
293.481536662
293.481536963
293.481601850
293.481607612
293.481613563
293.481673437
293.481698288
293.481773850
293.481784237
293.481805750
293.481809263
293.481843850
293.481853937
293.481893425
293.481902625
293.482133562
293.482328525
293.482394012
293.482505913
293.482531650
293.482570688
293.482602112
293.482647825
293.482666450
293.482692550
293.482693288
293.482696513
293.482718713
293.482728675
293.482788000
293.482799413
293.482835262
293.482959600
293.483040987
293.483056813
293.483094512
293.483198125
293.483220225
293.483308712
293.483314388
293.483314475
293.483352775
293.483423862
293.483569063
293.483604575
293.483628212
293.483667038
293.483761125
293.483768662
293.483944850
293.483975312
293.483977812
293.484038475
293.484071875
293.484172287
293.484270575
293.484285537
293.484312187
293.484370913
293.484465638
293.484505875
293.484573463
293.484717325
293.484730600
293.484846063
293.484883025
293.484931487
293.484973800
293.485021925
293.485046225
293.485069038
293.485136850
293.485181650
293.485303800
293.485404350
293.485487863
293.485566325
293.485595425
293.485679887
293.485796775
293.485831250
293.485832137
293.485832538
293.485979187
293.485979262
293.486039712
293.486103325
293.486174212
293.486290887
293.486333400
293.486475187
293.486517438
293.486616725
293.486655112
293.486683588
293.486705513
293.486716125
293.486875350
293.486936625
293.486968775
293.486988462
293.486995550
293.487004038
293.487047375
293.487141575
293.487304575
293.487329825
293.487360888
293.487481287
293.487757438
293.487782063
293.487825250
293.487832175
293.487882900
293.487966837
293.488013013
293.488035975
293.488084388
293.488133812
293.488153775
293.488178413
293.488186337
293.488226012
293.488411025
293.488416025
293.488517150
293.488552375
293.488578512
293.488812400
293.488815300
293.488950850
293.489005463
293.489101662
293.489104675
293.489191212
293.489220925
293.489271738
293.489313625
293.489372925
293.489379138
293.489381138
293.489504000
293.489539550
293.489540000
293.489543588
293.489543675
293.489564212
293.489581088
293.489606275
293.489615825
293.489670213
293.489700300
293.489706388
293.489749075
293.489800150
293.489831275
293.489865662
293.489938512
293.490012025
293.490043538
293.490115638
293.490150313
293.490158712
293.490265125
293.490320675
293.490344112
293.490369000
293.490396450
293.490440912
293.490441075
293.490441825
293.490484687
293.490489862
293.490602088
293.490650637
293.490654137
293.490703638
293.490793825
293.490863662
293.490877975
293.490918900
293.490949850
293.491012100
293.491211150
293.491237487
293.491256800
293.491325025
293.491330550
293.491485688
293.491539625
293.491541550
293.491603200
293.491608638
293.491664937
293.491675737
293.491765975
293.491778475
293.491871038
293.491965763
293.492016150
293.492055000
293.492131175
293.492198762
293.492256325
293.492319600
293.492326925
293.492432400
293.492469412
293.492480325
293.492628525
293.492693750
293.492792988
293.492884650
293.492974913
293.492986537
293.492991775
293.492995725
293.492996563
293.493088312
293.493099950
293.493114012
293.493142938
293.493150212
293.493152087
293.493177512
293.493304125
293.493307050
293.493401263
293.493444562
293.493474037
293.493474112
293.493519213
293.493690038
293.493785250
293.493805712
293.493892862
293.493893212
293.493944525
293.493987625
293.494156050
293.494332650
293.494394200
293.494401037
293.494418488
293.494487850
293.494632350
293.494713262
293.494746038
293.494816650
293.494827037
293.494877963
293.494887988
293.494983387
293.494986800
293.494988187
293.495012513
293.495066500
293.495105200
293.495130838
293.495133613
293.495147588
293.495247650
293.495257462
293.495261137
293.495319275
293.495344037
293.495348987
293.495453213
293.495476563
293.495655338
293.495857200
293.495936712
293.496021400
293.496191800
293.496268250
293.496271200
293.496316075
293.496335737
293.496474987
293.496486025
293.496560713
293.496627975
293.496659375
293.496762375
293.496796850
293.496953150
293.497040875
293.497053100
293.497100788
293.497117838
293.497252475
293.497379137
293.497482800
293.497548550
293.497558513
293.497645738
293.497689450
293.497708025
293.497948688
293.498010813
293.498066800
293.498094013
293.498129725
293.498246250
293.498329012
293.498457950
293.498483113
293.498491175
293.498584425
293.498612588
293.498705788
293.499079950
293.499113862
293.499113975
293.499314675
293.499334938
293.499349775
293.499354425
293.499365425
293.499386425
293.499421837
293.499529338
293.499561900
293.499566375
293.499568675
293.499629950
293.499739325
293.499951100
293.499980175
293.500009250
293.500014088
293.500031762
293.500105350
293.500136537
293.500173775
293.500225300
293.500318913
293.500351500
293.500427675
293.500471800
293.500481325
293.500520500
293.500542112
293.500553400
293.500569163
293.500571562
293.500662325
293.500668850
293.500816000
293.500927325
293.500973962
293.501001850
293.501004625
293.501004813
293.501070750
293.501125075
293.501146375
293.501214087
293.501390613
293.501427700
293.501439362
293.501510175
293.501761662
293.501765138
293.501808100
293.501886600
293.501964800
293.502026100
293.502052725
293.502076887
293.502078275
293.502095425
293.502096875
293.502118500
293.502245163
293.502249087
293.502258450
293.502291587
293.502315488
293.502338437
293.502343387
293.502388288
293.502455913
293.502509875
293.502512600
293.502568988
293.502624150
293.502661475
293.502668400
293.502802863
293.502839087
293.502863150
293.502929900
293.502947913
293.503093400
293.503095700
293.503128263
293.503143513
293.503162637
293.503297262
293.503328300
293.503488712
293.503569612
293.503579575
293.503658663
293.503687913
293.503779925
293.503848587
293.503872475
293.503876237
293.503943812
293.503977625
293.503986925
293.504052425
293.504069313
293.504081650
293.504089625
293.504143087
293.504202675
293.504257838
293.504277362
293.504279063
293.504376337
293.504438737
293.504440513
293.504574100
293.504679963
293.504725637
293.504747550
293.504947650
293.504955225
293.504959187
293.505045213
293.505432112
293.505437700
293.505437788
293.505441900
293.505497250
293.505549637
293.505554637
293.505621850
293.505664050
293.505665425
293.505676288
293.505777750
293.505795663
293.505907100
293.505952187
293.505994375
293.506009637
293.506044850
293.506045575
293.506083213
293.506101812
293.506173775
293.506177850
293.506177938
293.506178363
293.506355138
293.506395288
293.506430050
293.506533675
293.506667913
293.506683212
293.506727075
293.506822838
293.506892300
293.506908137
293.506971038
293.506989938
293.507005237
293.507057438
293.507078013
293.507096962
293.507119400
293.507170112
293.507173950
293.507247437
293.507285212
293.507293712
293.507484000
293.507532575
293.507536862
293.507561775
293.507614213
293.507668238
293.507686250
293.507695075
293.507718463
293.507966250
293.508055750
293.508092138
293.508129138
293.508154325
293.508280350
293.508329212
293.508333863
293.508346712
293.508429525
293.508434637
293.508452525
293.508463662
293.508514488
293.508530062
293.508554125
293.508555225
293.508607013
293.508687212
293.508690563
293.508850125
293.508876612
293.508879575
293.508887813
293.508889838
293.508907663
293.508939600
293.508943288
293.509250375
293.509251075
293.509288550
293.509391162
293.509418762
293.509567638
293.509568462
293.509568625
293.509604225
293.509641825
293.509643225
293.509680750
293.510026050
293.510126313
293.510167313
293.510318150
293.510339363
293.510345288
293.510345375
293.510345463
293.510350875
293.510364050
293.510380763
293.510487700
293.510526238
293.510526337
293.510593837
293.510611150
293.510758725
293.510840975
293.510859837
293.510882663
293.510883750
293.510887513
293.510936388
293.510991000
293.511007200
293.511018062
293.511025562
293.511055350
293.511066612
293.511101350
293.511315212
293.511317700
293.511330350
293.511350213
293.511402150
293.511479463
293.511517475
293.511518400
293.511555988
293.511599962
293.511605062
293.511711363
293.511716788
293.511745512
293.511756575
293.511773312
293.511777462
293.511781837
293.511803025
293.511902062
293.511943062
293.511992712
293.512058837
293.512154763
293.512165425
293.512284375
293.512284912
293.512296087
293.512390675
293.512400538
293.512408512
293.512453037
293.512514575
293.512596375
293.512642100
293.512642212
293.512662288
293.512838612
293.512844600
293.512860175
293.512860488
293.512916088
293.512933088
293.512933187
293.512939375
293.512980700
293.513021500
293.513036025
293.513080087
293.513161525
293.513169887
293.513173838
293.513176900
293.513288713
293.513291962
293.513330638
293.513380337
293.513398700
293.513432787
293.513435212
293.513493312
293.513511825
293.513517213
293.513518487
293.513591175
293.513600662
293.513667225
293.513668788
293.513670725
293.513694013
293.513697513
293.513715587
293.513725212
293.513740638
293.513740900
293.513759162
293.513775250
293.513846525
293.514025312
293.514123550
293.514130738
293.514167925
293.514289937
293.514312663
293.514359975
293.514385662
293.514395600
293.514413087
293.514471625
293.514496012
293.514516913
293.514580075
293.514580950
293.514632625
293.514642912
293.514654775
293.514687962
293.514688050
293.514701937
293.514735088
293.514737738
293.514832937
293.514847325
293.514854125
293.514864925
293.514885763
293.514886788
293.514932762
293.514949400
293.514962762
293.514985738
293.515071025
293.515118487
293.515152250
293.515157087
293.515176312
293.515186375
293.515202138
293.515293513
293.515293600
293.515321987
293.515379575
293.515392250
293.515418512
293.515448213
293.515472650
293.515480513
293.515484275
293.515499250
293.515523863
293.515544650
293.515557500
293.515653187
293.515674800
293.515679262
293.515696000
293.515709275
293.515711600
293.515811325
293.515815112
293.515815912
293.515881175
293.515892225
293.515920625
293.516028413
293.516037900
293.516078450
293.516078600
293.516085663
293.516102237
293.516147962
293.516149050
293.516192425
293.516201088
293.516230637
293.516253287
293.516309825
293.516312750
293.516380938
293.516396213
293.516422025
293.516431050
293.516434550
293.516438012
293.516466125
293.516473013
293.516474038
293.516598788
293.516603425
293.516630600
293.516631850
293.516639650
293.516640363
293.516641350
293.516646900
293.516692900
293.516694088
293.516765538
293.516808738
293.516809700
293.516831562
293.516854250
293.516858087
293.516869150
293.516883787
293.516902975
293.516916738
293.516923787
293.516945625
293.517067662
293.517126375
293.517160100
293.517199625
293.517212562
293.517213900
293.517237463
293.517293675
293.517311162
293.517312387
293.517333563
293.517421188
293.517462475
293.517545612
293.517568363
293.517591438
293.517657788
293.517717162
293.517742475
293.517743525
293.517756538
293.517765125
293.517788950
293.517795912
293.517803150
293.517823900
293.517824500
293.517840275
293.517889025
293.517901100
293.517907288
293.517924025
293.517928250
293.518021775
293.518044537
293.518055275
293.518073350
293.518120463
293.518193188
293.518204950
293.518225438
293.518229425
293.518229512
293.518244187
293.518315500
293.518321825
293.518339038
293.518339888
293.518355400
293.518379438
293.518411650
293.518518900
293.518601975
293.518665037
293.518693575
293.518763238
293.518798850
293.518805462
293.518805762
293.518833663
293.518923088
293.518923725
293.518942475
293.518996587
293.519111712
293.519145600
293.519199838
293.519231363
293.519263663
293.519301663
293.519325462
293.519326387
293.519345025
293.519348013
293.519361350
293.519483187
293.519525275
293.519545025
293.519595050
293.519609862
293.519633763
293.519678225
293.519678700
293.519682112
293.519697875
293.519703162
293.519707163
293.519744263
293.519787550
293.519805750
293.519819600
293.519880150
293.519926037
293.520020563
293.520037763
293.520090537
293.520132950
293.520239875
293.520382863
293.520408562
293.520439913
293.520460925
293.520504487
293.520514687
293.520520275
293.520588200
293.520615550
293.520669713
293.520681712
293.520700250
293.520762375
293.520820500
293.520833850
293.520852913
293.520864650
293.520888712
293.520978613
293.521050350
293.521106275
293.521175538
293.521272275
293.521308163
293.521311762
293.521315725
293.521348612
293.521397400
293.521509500
293.521515175
293.521596950
293.521624238
293.521634212
293.521703838
293.521713987
293.521744825
293.521777912
293.521855688
293.521950587
293.521964975
293.521972225
293.521972350
293.522007062
293.522068075
293.522077025
293.522159462
293.522193275
293.522220725
293.522245775
293.522245875
293.522270275
293.522272737
293.522309538
293.522350337
293.522452713
293.522595075
293.522623862
293.522642912
293.522647775
293.522679163
293.522775513
293.522794738
293.522848613
293.522894838
293.522980575
293.523053988
293.523152513
293.523159225
293.523352825
293.523358400
293.523504287
293.523613388
293.523666587
293.523671213
293.523685662
293.523724900
293.523738687
293.523738775
293.523933087
293.523997075
293.523997263
293.524006837
293.524050325
293.524050925
293.524059500
293.524063500
293.524065437
293.524229838
293.524243862
293.524245600
293.524246075
293.524292263
293.524297775
293.524389875
293.524463925
293.524529025
293.524629737
293.524649125
293.524655763
293.524742838
293.524853150
293.524856012
293.524865625
293.524923613
293.524923700
293.524950975
293.524988050
293.524995400
293.524996037
293.525139575
293.525229525
293.525255963
293.525270288
293.525330900
293.525333550
293.525383950
293.525402925
293.525473412
293.525631562
293.525641000
293.525650812
293.525674588
293.525805650
293.525884725
293.526058138
293.526108212
293.526113313
293.526200862
293.526212650
293.526236663
293.526261163
293.526320737
293.526323838
293.526333262
293.526348700
293.526362775
293.526383087
293.526420088
293.526449637
293.526455475
293.526456450
293.526544750
293.526555712
293.526570775
293.526607300
293.526609763
293.526666250
293.526728025
293.526745100
293.526747587
293.526750612
293.526800187
293.526831100
293.526864325
293.526916125
293.526996887
293.526999537
293.527002600
293.527009550
293.527014263
293.527016100
293.527041575
293.527097588
293.527156162
293.527240712
293.527357237
293.527371975
293.527438263
293.527441087
293.527481712
293.527483837
293.527495687
293.527527025
293.527539762
293.527545875
293.527575175
293.527591525
293.527630675
293.527633163
293.527724687
293.527769425
293.527769513
293.527769750
293.527800937
293.527813462
293.527839963
293.527890487
293.527905288
293.527960500
293.528016550
293.528041163
293.528139425
293.528166800
293.528237700
293.528244325
293.528289950
293.528294963
293.528297263
293.528384075
293.528390812
293.528391075
293.528402500
293.528415850
293.528427437
293.528454362
293.528529150
293.528613050
293.528643988
293.528645088
293.528760863
293.528855975
293.528865575
293.528872350
293.528896288
293.528996913
293.529050737
293.529050812
293.529147088
293.529156725
293.529232075
293.529232238
293.529314563
293.529340262
293.529508738
293.529547550
293.529590300
293.529668525
293.529739625
293.529754925
293.529767338
293.529782675
293.529794088
293.529812413
293.529826712
293.529837213
293.529872825
293.529905875
293.530000537
293.530064337
293.530086387
293.530139888
293.530271363
293.530283650
293.530314612
293.530315050
293.530350688
293.530375100
293.530393338
293.530409613
293.530434350
293.530435425
293.530445612
293.530456625
293.530654813
293.530664012
293.530720013
293.530730712
293.530748950
293.530755387
293.530771562
293.530826000
293.530842188
293.530844237
293.530895488
293.530918375
293.530942312
293.530954488
293.530962312
293.530987412
293.531032138
293.531044375
293.531106937
293.531120225
293.531134562
293.531144175
293.531248500
293.531289912
293.531308438
293.531380650
293.531382325
293.531386962
293.531400362
293.531400688
293.531421175
293.531447463
293.531467125
293.531481900
293.531622875
293.531647163
293.531647625
293.531762137
293.531793850
293.531989388
293.532023200
293.532042988
293.532078562
293.532146763
293.532314962
293.532352988
293.532357037
293.532376763
293.532402850
293.532421700
293.532425488
293.532437625
293.532499850
293.532535200
293.532549350
293.532583700
293.532595800
293.532643925
293.532688463
293.532689613
293.532714838
293.532741013
293.532765337
293.532809237
293.532833175
293.532839850
293.532841525
293.532866463
293.532905212
293.532951250
293.532984362
293.533042637
293.533068025
293.533112937
293.533120362
293.533121812
293.533170187
293.533170288
293.533176750
293.533265550
293.533315637
293.533319913
293.533376863
293.533381487
293.533416925
293.533455250
293.533464200
293.533501550
293.533508475
293.533509300
293.533516412
293.533602700
293.533656563
293.533697450
293.533768237
293.533842413
293.533873112
293.533875800
293.533881425
293.533907200
293.533951937
293.533974575
293.534008163
293.534074450
293.534085450
293.534100850
293.534166238
293.534236238
293.534236313
293.534285100
293.534381725
293.534420825
293.534459062
293.534597987
293.534641350
293.534672012
293.534702588
293.534802413
293.534803575
293.534900537
293.534946550
293.534976363
293.534978762
293.534988162
293.535025200
293.535049763
293.535162987
293.535214675
293.535219088
293.535239625
293.535245250
293.535259100
293.535273538
293.535295875
293.535297500
293.535316463
293.535322787
293.535344250
293.535354088
293.535387838
293.535398500
293.535441462
293.535455862
293.535507225
293.535531438
293.535590825
293.535701613
293.535740062
293.535758925
293.535852962
293.535855175
293.535858625
293.535896925
293.536032325
293.536058963
293.536078350
293.536237850
293.536247737
293.536271725
293.536300275
293.536300525
293.536331588
293.536347775
293.536445100
293.536541338
293.536564175
293.536611838
293.536622738
293.536651125
293.536684050
293.536691075
293.536700425
293.536723213
293.536745900
293.536791612
293.536800100
293.536834775
293.536876675
293.536880012
293.536890450
293.536891000
293.536911837
293.536940188
293.536988463
293.537024825
293.537025112
293.537122025
293.537180800
293.537210838
293.537287213
293.537320663
293.537330662
293.537347137
293.537351812
293.537354450
293.537355650
293.537761700
293.537765850
293.537852737
293.537885062
293.538007075
293.538079438
293.538096512
293.538096800
293.538115838
293.538126125
293.538151425
293.538174738
293.538245137
293.538278900
293.538328987
293.538397213
293.538418163
293.538567050
293.538656362
293.538727000
293.538739038
293.538804050
293.538890438
293.538900463
293.538922313
293.539100538
293.539135312
293.539135425
293.539169562
293.539169650
293.539194237
293.539204600
293.539214712
293.539278675
293.539321687
293.539328212
293.539368700
293.539368837
293.539438250
293.539498163
293.539512875
293.539543288
293.539555600
293.539566762
293.539699837
293.539754625
293.539779750
293.539800838
293.539831450
293.539836075
293.539881275
293.540053975
293.540058700
293.540064350
293.540130875
293.540165300
293.540210012
293.540253038
293.540392725
293.540418325
293.540454963
293.540467900
293.540622462
293.540631637
293.540646887
293.540689700
293.540737775
293.540754962
293.540780750
293.540810562
293.540909763
293.540939225
293.540969275
293.540977600
293.540978900
293.541026000
293.541040925
293.541046037
293.541046138
293.541088913
293.541091638
293.541140387
293.541143650
293.541147513
293.541187837
293.541198250
293.541216775
293.541269613
293.541351437
293.541440787
293.541468512
293.541495937
293.541514975
293.541600613
293.541740688
293.541782225
293.541815325
293.541830600
293.541913362
293.541938375
293.542030813
293.542035688
293.542040112
293.542118463
293.542130337
293.542150575
293.542173737
293.542223813
293.542237862
293.542264938
293.542272013
293.542279913
293.542320663
293.542455388
293.542596475
293.542603875
293.542629987
293.542769900
293.542920750
293.542920837
293.542952725
293.542956188
293.542973538
293.543045475
293.543124275
293.543132825
293.543149787
293.543226825
293.543247587
293.543348950
293.543401313
293.543450250
293.543483200
293.543572513
293.543660850
293.543664100
293.543668100
293.543806750
293.543810237
293.543833450
293.543841450
293.543933138
293.543956513
293.543994537
293.543997638
293.544010688
293.544042713
293.544119588
293.544121388
293.544327688
293.544332300
293.544346925
293.544366700
293.544550212
293.544552825
293.544586663
293.544599887
293.544605925
293.544610588
293.544610975
293.544642850
293.544646413
293.544659550
293.544686950
293.544789700
293.544799350
293.544908900
293.544954437
293.544975400
293.545009988
293.545028962
293.545141600
293.545227325
293.545288588
293.545289013
293.545314862
293.545351275
293.545367237
293.545374825
293.545437962
293.545513925
293.545568463
293.545568563
293.545574625
293.545619488
293.545644013
293.545645588
293.545667200
293.545694050
293.545695075
293.545743012
293.545790625
293.545826187
293.545849137
293.545849225
293.545890312
293.545896775
293.545896950
293.545899313
293.545908600
293.545917062
293.545937275
293.546079675
293.546083925
293.546145425
293.546213187
293.546229425
293.546329838
293.546375137
293.546380737
293.546390950
293.546396075
293.546492338
293.546588000
293.546614562
293.546629887
293.546641025
293.546719375
293.546784287
293.546827250
293.546885363
293.546910150
293.546973775
293.547013225
293.547135975
293.547141913
293.547160475
293.547171662
293.547176650
293.547182337
293.547197588
293.547232650
293.547233613
293.547249937
293.547272712
293.547317738
293.547369375
293.547388200
293.547461862
293.547504862
293.547545025
293.547584625
293.547606175
293.547607487
293.547615700
293.547634313
293.547641937
293.547652550
293.547659737
293.547673550
293.547680113
293.547682225
293.547713125
293.547735687
293.547744337
293.547763575
293.547767412
293.547774450
293.547792975
293.547793100
293.547797050
293.547803438
293.547843613
293.547865988
293.547867650
293.547907000
293.547911250
293.547938450
293.547960275
293.548007050
293.548015637
293.548027838
293.548113425
293.548170725
293.548171663
293.548204788
293.548229462
293.548229612
293.548229800
293.548241250
293.548257938
293.548336038
293.548342025
293.548354613
293.548399150
293.548400087
293.548433650
293.548485225
293.548493763
293.548499750
293.548505138
293.548505850
293.548514400
293.548537100
293.548549075
293.548571100
293.548576250
293.548653050
293.548696150
293.548719225
293.548752313
293.548781300
293.548783287
293.548790700
293.548828212
293.548887863
293.548953912
293.549054562
293.549055062
293.549088275
293.549092762
293.549097775
293.549180813
293.549189613
293.549208013
293.549216975
293.549237188
293.549261488
293.549263537
293.549288162
293.549372600
293.549453650
293.549467150
293.549484875
293.549516363
293.549535938
293.549569475
293.549636813
293.549659350
293.549664375
293.549698762
293.549710662
293.549743013
293.549768637
293.549993537
293.550039112
293.550101387
293.550156287
293.550159737
293.550173100
293.550203587
293.550299413
293.550299863
293.550359313
293.550362325
293.550400275
293.550442125
293.550492400
293.550521188
293.550543375
293.550548450
293.550580375
293.550803775
293.550809575
293.550814512
293.550923125
293.550924587
293.550931612
293.551007250
293.551064937
293.551148538
293.551163313
293.551167250
293.551197675
293.551285012
293.551308200
293.551326137
293.551389725
293.551489775
293.551505437
293.551575913
293.551602100
293.551653850
293.551688787
293.551756487
293.551789425
293.551791563
293.551802950
293.551823287
293.551837888
293.551845725
293.551881912
293.551909650
293.552169950
293.552171938
293.552184675
293.552343463
293.552391862
293.552409238
293.552410950
293.552445912
293.552456500
293.552493375
293.552499025
293.552515850
293.552601225
293.552684413
293.552688400
293.552689887
293.552846925
293.552859787
293.552887138
293.552906700
293.552923562
293.552925712
293.552982125
293.553055625
293.553165962
293.553195512
293.553198688
293.553208150
293.553255163
293.553286487
293.553338312
293.553352562
293.553379775
293.553561725
293.553637612
293.553654962
293.553736663
293.553752837
293.553753450
293.553795288
293.553795500
293.553814138
293.553819900
293.553829975
293.553872650
293.553890000
293.553910288
293.553915275
293.553929775
293.553940012
293.553940562
293.553990650
293.554001963
293.554012250
293.554031700
293.554061950
293.554087525
293.554105700
293.554113175
293.554113738
293.554123950
293.554140425
293.554147275
293.554194737
293.554255437
293.554257888
293.554346263
293.554366750
293.554390287
293.554420413
293.554424037
293.554428412
293.554439150
293.554467700
293.554467788
293.554469163
293.554525688
293.554548725
293.554663737
293.554748388
293.554756375
293.554767388
293.554815787
293.554834438
293.554847925
293.554875500
293.554900375
293.554952825
293.554981675
293.555060112
293.555138800
293.555142713
293.555161975
293.555249338
293.555252100
293.555312150
293.555360200
293.555385800
293.555454925
293.555460537
293.555464175
293.555500288
293.555536663
293.555578987
293.555581975
293.555582087
293.555627850
293.555661375
293.555683337
293.555724125
293.555745812
293.555758813
293.555766175
293.555805212
293.555810838
293.555903587
293.555948425
293.555954288
293.555988287
293.556031263
293.556058913
293.556068663
293.556095963
293.556123325
293.556240175
293.556246563
293.556249475
293.556296700
293.556323313
293.556328388
293.556356063
293.556379887
293.556464388
293.556514162
293.556532625
293.556563138
293.556680088
293.556694687
293.556732688
293.556757988
293.556769137
293.556769250
293.556789350
293.556794687
293.556820875
293.556845875
293.556858900
293.556861650
293.556867400
293.556959575
293.556974112
293.556979087
293.557009500
293.557070087
293.557259700
293.557355175
293.557362012
293.557375175
293.557375425
293.557411462
293.557431712
293.557457000
293.557500087
293.557562200
293.557563100
293.557564787
293.557571125
293.557609800
293.557750800
293.557935187
293.557948413
293.557951650
293.558022475
293.558026200
293.558028713
293.558041587
293.558054775
293.558069750
293.558082338
293.558161450
293.558167275
293.558182625
293.558184513
293.558224025
293.558224112
293.558228187
293.558269075
293.558331338
293.558370712
293.558430300
293.558470150
293.558530500
293.558540100
293.558553450
293.558618750
293.558624425
293.558642550
293.558664912
293.558678625
293.558761362
293.558780362
293.558797137
293.558801500
293.558811288
293.558871925
293.558907313
293.558915250
293.558937313
293.558963312
293.558971725
293.558971812
293.559010462
293.559034413
293.559059063
293.559068238
293.559075538
293.559084600
293.559100875
293.559129837
293.559151713
293.559192413
293.559249688
293.559260550
293.559282488
293.559319787
293.559325162
293.559330887
293.559389087
293.559405075
293.559430675
293.559438063
293.559457825
293.559530338
293.559576325
293.559581650
293.559616900
293.559620387
293.559659613
293.559738487
293.559756175
293.559756363
293.559756512
293.559761325
293.559798662
293.559823575
293.559845112
293.559868887
293.559883325
293.559884937
293.559920000
293.559941725
293.559947837
293.559947925
293.560081400
293.560174813
293.560225250
293.560386150
293.560405188
293.560536287
293.560587750
293.560588112
293.560588563
293.560614687
293.560654025
293.560712700
293.560742862
293.560840663
293.560878825
293.560903450
293.560925900
293.560944800
293.560969188
293.560990000
293.561018537
293.561021875
293.561047163
293.561088337
293.561152913
293.561200037
293.561232525
293.561246237
293.561284613
293.561330225
293.561379913
293.561396212
293.561502925
293.561526937
293.561532850
293.561545637
293.561594375
293.561630050
293.561669237
293.561706025
293.561814637
293.561816137
293.561856475
293.561991337
293.562032500
293.562047075
293.562087113
293.562106137
293.562199475
293.562201137
293.562236762
293.562236962
293.562277587
293.562324475
293.562336712
293.562338950
293.562342087
293.562449862
293.562467712
293.562491050
293.562499763
293.562503312
293.562518512
293.562525812
293.562536900
293.562537675
293.562591537
293.562621475
293.562627313
293.562639025
293.562641962
293.562782600
293.562782687
293.562867938
293.562896325
293.562923850
293.562928300
293.562954650
293.563071337
293.563109387
293.563109537
293.563256125
293.563348538
293.563413862
293.563417963
293.563433675
293.563475925
293.563479575
293.563501187
293.563508012
293.563596963
293.563638400
293.563641500
293.563673638
293.563722537
293.563770725
293.563842650
293.563855563
293.563861588
293.563916988
293.563989450
293.563990550
293.564142325
293.564145275
293.564176050
293.564204500
293.564294425
293.564410650
293.564435787
293.564454637
293.564469963
293.564496575
293.564507350
293.564695513
293.564719625
293.564759550
293.564790725
293.564808075
293.564816463
293.564821700
293.564904225
293.564930225
293.564957662
293.564966625
293.565022900
293.565184225
293.565215937
293.565217663
293.565357137
293.565506250
293.565513838
293.565528400
293.565590075
293.565663500
293.565671025
293.565673012
293.565687588
293.565710200
293.566040913
293.566064013
293.566120062
293.566158475
293.566166150
293.566222412
293.566338775
293.566339112
293.566369575
293.566509537
293.566550563
293.566572162
293.566679200
293.566691625
293.566713200
293.566719462
293.566855225
293.566855525
293.566883963
293.567002812
293.567012850
293.567018688
293.567024512
293.567042250
293.567042388
293.567160575
293.567215800
293.567242600
293.567319900
293.567343450
293.567388625
293.567388750
293.567451712
293.567464388
293.567489787
293.567492538
293.567547237
293.567562000
293.567587925
293.567596200
293.567721512
293.567721850
293.567742463
293.567758850
293.567778487
293.567789287
293.567851400
293.567923150
293.567927462
293.567960050
293.567961238
293.567970375
293.568012587
293.568076575
293.568154037
293.568241962
293.568284063
293.568345700
293.568423737
293.568452700
293.568489563
293.568608950
293.568708950
293.568824300
293.568831375
293.568838388
293.568894200
293.568942150
293.569016637
293.569017675
293.569019425
293.569072950
293.569104487
293.569144775
293.569153625
293.569158450
293.569204688
293.569215025
293.569228562
293.569358700
293.569373363
293.569417200
293.569472275
293.569509875
293.569570788
293.569600500
293.569619913
293.569627225
293.569668588
293.569769825
293.569807150
293.569826875
293.569918537
293.569980812
293.570015338
293.570024938
293.570031450
293.570031813
293.570035287
293.570124637
293.570149512
293.570274987
293.570320537
293.570362162
293.570374675
293.570451387
293.570577937
293.570646813
293.570673225
293.570730700
293.570783800
293.570816275
293.570850113
293.570869425
293.570908388
293.570913900
293.570927350
293.570973525
293.571027475
293.571061950
293.571062438
293.571103825
293.571178825
293.571279725
293.571290625
293.571341637
293.571343450
293.571367400
293.571469588
293.571520950
293.571527812
293.571576125
293.571619800
293.571628337
293.571674625
293.571711675
293.571723538
293.571847800
293.571881775
293.571932325
293.571935775
293.571938100
293.571960462
293.572031400
293.572035950
293.572046613
293.572101612
293.572103225
293.572166063
293.572180763
293.572223587
293.572229162
293.572277288
293.572285125
293.572285437
293.572385900
293.572458288
293.572503800
293.572504750
293.572513775
293.572528550
293.572587150
293.572630350
293.572694525
293.572772500
293.573011425
293.573015213
293.573026900
293.573065638
293.573108900
293.573118900
293.573128000
293.573184987
293.573190113
293.573329200
293.573417063
293.573419113
293.573467025
293.573517950
293.573534138
293.573561563
293.573561675
293.573647250
293.573658925
293.573672438
293.573735475
293.573927975
293.573943438
293.573979162
293.573980212
293.574086637
293.574135675
293.574230525
293.574233275
293.574347962
293.574378625
293.574378712
293.574454100
293.574471787
293.574524488
293.574594625
293.574667125
293.574730713
293.574738575
293.574846612
293.574851925
293.574907937
293.575027288
293.575072550
293.575143687
293.575145750
293.575181425
293.575256200
293.575259388
293.575297337
293.575297900
293.575319713
293.575342013
293.575365037
293.575373025
293.575383700
293.575397162
293.575436362
293.575449662
293.575469450
293.575553175
293.575559925
293.575646338
293.575646413
293.575668825
293.575690525
293.575783250
293.575809125
293.575867238
293.575918950
293.575934238
293.575954475
293.576075000
293.576097275
293.576130213
293.576190675
293.576271287
293.576320712
293.576320900
293.576351200
293.576362163
293.576443938
293.576451837
293.576537588
293.576618125
293.576660012
293.576671137
293.576842862
293.576849487
293.576849575
293.577027037
293.577029163
293.577063937
293.577069063
293.577106963
293.577149475
293.577160012
293.577173850
293.577173937
293.577174025
293.577174425
293.577206925
293.577250925
293.577439487
293.577484025
293.577491812
293.577604200
293.577627388
293.577635475
293.577640500
293.577652325
293.577658250
293.577688725
293.577707250
293.577803313
293.577828437
293.577834425
293.577838575
293.577854113
293.577942763
293.577987212
293.578028075
293.578039100
293.578042950
293.578058312
293.578065250
293.578082512
293.578082750
293.578165725
293.578211950
293.578214925
293.578227075
293.578269513
293.578307950
293.578317850
293.578405388
293.578414813
293.578420875
293.578437600
293.578487175
293.578531050
293.578534450
293.578536275
293.578538837
293.578541950
293.578546800
293.578555788
293.578569038
293.578597462
293.578613688
293.578632212
293.578654175
293.578660575
293.578708500
293.578714900
293.578753137
293.578823138
293.578857100
293.578926787
293.578973437
293.578979200
293.579015238
293.579038738
293.579051600
293.579080950
293.579082150
293.579132188
293.579266437
293.579290175
293.579302638
293.579316050
293.579340188
293.579400500
293.579425038
293.579604900
293.579613087
293.579640150
293.579644637
293.579644813
293.579660925
293.579672175
293.579739425
293.579744712
293.579759250
293.579760987
293.579769050
293.579778313
293.579791200
293.579794725
293.579870137
293.579962038
293.579995050
293.580014525
293.580082212
293.580095325
293.580119575
293.580121412
293.580232600
293.580235825
293.580254375
293.580258750
293.580300613
293.580312575
293.580322888
293.580328150
293.580358800
293.580373575
293.580378400
293.580378488
293.580471550
293.580507012
293.580524975
293.580528250
293.580544525
293.580544650
293.580665688
293.580684663
293.580723187
293.580737575
293.580741913
293.580810013
293.580857013
293.580860463
293.580969987
293.580989175
293.581022013
293.581031713
293.581041800
293.581060612
293.581126925
293.581157663
293.581184312
293.581192625
293.581203500
293.581211925
293.581351387
293.581387287
293.581387375
293.581401588
293.581428025
293.581522550
293.581525838
293.581533925
293.581597162
293.581597325
293.581601837
293.581614600
293.581626463
293.581632637
293.581659600
293.581668775
293.581769000
293.581804075
293.581804337
293.581808350
293.581858125
293.581905137
293.581911838
293.581935775
293.582021613
293.582024275
293.582038937
293.582122137
293.582217875
293.582228788
293.582232163
293.582233675
293.582262225
293.582269550
293.582275938
293.582346900
293.582356913
293.582357188
293.582377812
293.582379138
293.582395875
293.582476125
293.582526037
293.582541750
293.582543337
293.582547663
293.582581000
293.582592513
293.582614525
293.582631050
293.582643937
293.582680462
293.582708550
293.582724725
293.582732000
293.582763775
293.582810400
293.582846275
293.582858500
293.582859350
293.582869238
293.582881925
293.582898400
293.582899213
293.582952687
293.582982600
293.583029750
293.583057475
293.583061462
293.583155438
293.583170063
293.583186000
293.583219550
293.583237537
293.583250262
293.583250375
293.583262650
293.583326725
293.583333987
293.583364062
293.583366275
293.583405475
293.583425325
293.583437862
293.583478650
293.583509150
293.583509375
293.583526125
293.583545238
293.583548200
293.583562100
293.583563275
293.583574312
293.583641563
293.583646337
293.583653112
293.583785300
293.583801650
293.583852175
293.583858463
293.583888063
293.583916513
293.583987225
293.584018000
293.584117075
293.584137063
293.584137500
293.584215675
293.584218212
293.584235687
293.584297575
293.584320475
293.584379825
293.584379913
293.584424650
293.584504387
293.584534825
293.584556412
293.584576912
293.584585450
293.584603700
293.584616612
293.584654175
293.584730775
293.584802450
293.584829375
293.584839375
293.584856437
293.584857763
293.584892238
293.584934337
293.584970675
293.584970763
293.584971413
293.585011425
293.585058638
293.585077662
293.585134300
293.585156750
293.585156837
293.585189400
293.585191188
293.585233025
293.585263375
293.585282963
293.585283650
293.585294900
293.585296175
293.585344487
293.585352175
293.585383288
293.585417150
293.585435313
293.585440800
293.585481100
293.585487775
293.585506800
293.585537462
293.585543775
293.585564612
293.585593787
293.585609725
293.585621463
293.585659712
293.585729125
293.585747250
293.585775313
293.585780812
293.585796450
293.585873900
293.585928925
293.585932200
293.585955850
293.585969900
293.586052938
293.586103150
293.586116712
293.586195388
293.586203600
293.586211112
293.586225512
293.586227988
293.586252850
293.586271212
293.586272100
293.586325975
293.586369537
293.586383425
293.586431100
293.586440375
293.586445837
293.586477613
293.586519700
293.586532225
293.586545063
293.586558125
293.586573513
293.586604075
293.586633850
293.586653300
293.586681512
293.586684225
293.586771525
293.586771613
293.586773037
293.586794613
293.586799525
293.586820850
293.586869025
293.586873325
293.586887237
293.586908312
293.586924975
293.586941762
293.586980775
293.587199300
293.587205350
293.587223263
293.587279325
293.587321388
293.587347862
293.587360887
293.587365525
293.587394025
293.587406750
293.587414888
293.587434250
293.587484963
293.587537812
293.587556400
293.587562300
293.587603525
293.587621175
293.587645975
293.587651425
293.587660637
293.587664075
293.587684175
293.587689475
293.587689613
293.587690413
293.587701275
293.587726150
293.587740913
293.587747850
293.587825550
293.587841375
293.587848625
293.587907612
293.587947988
293.587969612
293.588010462
293.588024700
293.588040250
293.588088313
293.588092337
293.588095963
293.588136150
293.588146812
293.588165075
293.588165237
293.588184825
293.588274888
293.588291963
293.588315775
293.588368563
293.588422800
293.588438025
293.588454212
293.588544825
293.588554413
293.588554500
293.588563075
293.588564113
293.588601175
293.588609613
293.588678750
293.588692187
293.588704675
293.588723637
293.588816825
293.588855163
293.588928000
293.588932587
293.588996862
293.588998725
293.589026525
293.589073400
293.589089087
293.589171463
293.589189350
293.589229138
293.589292012
293.589292413
293.589313900
293.589398650
293.589421350
293.589431775
293.589433750
293.589529738
293.589542450
293.589548562
293.589570337
293.589592812
293.589598450
293.589619375
293.589675038
293.589692225
293.589709025
293.589713987
293.589715700
293.589720600
293.589729238
293.589749187
293.589765638
293.589768750
293.589769662
293.589772612
293.589796125
293.589799975
293.589805712
293.589805800
293.589834587
293.589932313
293.589933800
293.589934000
293.589943613
293.589948537
293.589959375
293.590006313
293.590041300
293.590065713
293.590079250
293.590081913
293.590099737
293.590100188
293.590116888
293.590152087
293.590188613
293.590201112
293.590202487
293.590250350
293.590409450
293.590432738
293.590445425
293.590494725
293.590548050
293.590565787
293.590619375
293.590684137
293.590726775
293.590733225
293.590763337
293.590765412
293.590844338
293.590889138
293.590890025
293.590898950
293.590955012
293.591054737
293.591069225
293.591088313
293.591101837
293.591268338
293.591274063
293.591318737
293.591343288
293.591403062
293.591440275
293.591494000
293.591508037
293.591567688
293.591589288
293.591594450
293.591647513
293.591764362
293.591809475
293.591881312
293.591886713
293.591935725
293.591941050
293.591992413
293.592000088
293.592009263
293.592019975
293.592164625
293.592196287
293.592209412
293.592219075
293.592284737
293.592347850
293.592348038
293.592389987
293.592486688
293.592512563
293.592532675
293.592606125
293.592676462
293.592737512
293.592747450
293.592757025
293.592773487
293.592818600
293.592828037
293.592907712
293.592926575
293.592930637
293.592930725
293.592938750
293.592963037
293.592967000
293.592968537
293.592987563
293.592993062
293.592995863
293.592996725
293.593038225
293.593040225
293.593058875
293.593107588
293.593122000
293.593137325
293.593206100
293.593215900
293.593262800
293.593272137
293.593279437
293.593325162
293.593333337
293.593372450
293.593413087
293.593416338
293.593453413
293.593510475
293.593552675
293.593651900
293.593687737
293.593721975
293.593755063
293.593820763
293.593851562
293.593858062
293.593870938
293.593898350
293.593962238
293.593985850
293.593999387
293.594111237
293.594133900
293.594178587
293.594178737
293.594187925
293.594198188
293.594252250
293.594254675
293.594295650
293.594325000
293.594345062
293.594346912
293.594395075
293.594407525
293.594437925
293.594457738
293.594473525
293.594566363
293.594579050
293.594587737
293.594645838
293.594653338
293.594653875
293.594674300
293.594735512
293.594740962
293.594761162
293.594762925
293.594763063
293.594855400
293.594909187
293.594951762
293.594954850
293.594958212
293.595012913
293.595021738
293.595035713
293.595057587
293.595102437
293.595127612
293.595129600
293.595172988
293.595208425
293.595249513
293.595298975
293.595302188
293.595358013
293.595425250
293.595450275
293.595501637
293.595508662
293.595648138
293.595658650
293.595658738
293.595677675
293.595683688
293.595811987
293.595858188
293.595878075
293.595892000
293.595926487
293.595946625
293.595975313
293.596151362
293.596210600
293.596226775
293.596253825
293.596262625
293.596262700
293.596310637
293.596373013
293.596405937
293.596444900
293.596465687
293.596482663
293.596497125
293.596500162
293.596514500
293.596529125
293.596585225
293.596597450
293.596622987
293.596652125
293.596725625
293.596727175
293.596752187
293.596766375
293.596781025
293.596803613
293.596863213
293.596863700
293.596871463
293.596942575
293.596960900
293.596986338
293.597037350
293.597060375
293.597070013
293.597095013
293.597130850
293.597138500
293.597181925
293.597239900
293.597267675
293.597296088
293.597342363
293.597349488
293.597423863
293.597442862
293.597451387
293.597513638
293.597528763
293.597536587
293.597554437
293.597589875
293.597592750
293.597594900
293.597597988
293.597604325
293.597607312
293.597615963
293.597620175
293.597620300
293.597620425
293.597658313
293.597671800
293.597695662
293.597700388
293.597710737
293.597779638
293.597805350
293.597808025
293.597885062
293.597899962
293.597927738
293.597927888
293.598009213
293.598054900
293.598131187
293.598144550
293.598164050
293.598164138
293.598215350
293.598231700
293.598238762
293.598238850
293.598243325
293.598246062
293.598254950
293.598264225
293.598266350
293.598286500
293.598294400
293.598309687
293.598315225
293.598408925
293.598474300
293.598509562
293.598517663
293.598547375
293.598552513
293.598559025
293.598559400
293.598581487
293.598616300
293.598663375
293.598666713
293.598676012
293.598695225
293.598707687
293.598720937
293.598736337
293.598737275
293.598751600
293.598754537
293.598772563
293.598785062
293.598840600
293.598850538
293.598874862
293.598928688
293.598944313
293.598967250
293.598990550
293.599034250
293.599061750
293.599066375
293.599082875
293.599088638
293.599138950
293.599240625
293.599246875
293.599287250
293.599287387
293.599308437
293.599349987
293.599366612
293.599372137
293.599386800
293.599400300
293.599402012
293.599405225
293.599423737
293.599424725
293.599450962
293.599477713
293.599479363
293.599499200
293.599501525
293.599522337
293.599562913
293.599593787
293.599610125
293.599616038
293.599647150
293.599647525
293.599654962
293.599674512
293.599681950
293.599686475
293.599702063
293.599708150
293.599710975
293.599730850
293.599762838
293.599797525
293.599954313
293.599954600
293.599957450
293.600034475
293.600075963
293.600086738
293.600091637
293.600107987
293.600115062
293.600120162
293.600139350
293.600183813
293.600211575
293.600221612
293.600244250
293.600251437
293.600253075
293.600253150
293.600363500
293.600376037
293.600378837
293.600408113
293.600482650
293.600483575
293.600497425
293.600509200
293.600514425
293.600534475
293.600544400
293.600592350
293.600592437
293.600664537
293.600673700
293.600694088
293.600695700
293.600717262
293.600726087
293.600736713
293.600747162
293.600764287
293.600764425
293.600800162
293.600806725
293.600874350
293.600885725
293.600914425
293.600916350
293.600928950
293.600958625
293.600961125
293.600982513
293.601012663
293.601076900
293.601078088
293.601085550
293.601092425
293.601102212
293.601114138
293.601130275
293.601151562
293.601158650
293.601169300
293.601213075
293.601216762
293.601233675
293.601238425
293.601254013
293.601268512
293.601269413
293.601272675
293.601325438
293.601329425
293.601342363
293.601426725
293.601441075
293.601446038
293.601456400
293.601472063
293.601493050
293.601533912
293.601556437
293.601580963
293.601626300
293.601640262
293.601656350
293.601664425
293.601671562
293.601692575
293.601745075
293.601759950
293.601762862
293.601768237
293.601769725
293.601786038
293.601790112
293.601814537
293.601953013
293.601961000
293.602015938
293.602082263
293.602106288
293.602114663
293.602123600
293.602139538
293.602175050
293.602179575
293.602182412
293.602213388
293.602231325
293.602246138
293.602277375
293.602290550
293.602292300
293.602314550
293.602332025
293.602353350
293.602353525
293.602361300
293.602374288
293.602383525
293.602389625
293.602392812
293.602407050
293.602408200
293.602424550
293.602449788
293.602496800
293.602505437
293.602556237
293.602587963
293.602588750
293.602603000
293.602650462
293.602663050
293.602694237
293.602701300
293.602701388
293.602718612
293.602727763
293.602773813
293.602798312
293.602846237
293.602878825
293.602882538
293.602888712
293.602894687
293.602910162
293.603027475
293.603099600
293.603099737
293.603116038
293.603121150
293.603133500
293.603148388
293.603149300
293.603149675
293.603169475
293.603191675
293.603194350
293.603263375
293.603276488
293.603351963
293.603453413
293.603459962
293.603549575
293.603571762
293.603594938
293.603610300
293.603614825
293.603625725
293.603629413
293.603644238
293.603656237
293.603695550
293.603712863
293.603717562
293.603722263
293.603724525
293.603753450
293.603810512
293.603816800
293.603837525
293.603843788
293.603844487
293.603860138
293.603869537
293.603879400
293.603887788
293.603900862
293.603904650
293.603907788
293.603929250
293.603966313
293.603976037
293.603992575
293.603993338
293.604016050
293.604024863
293.604037025
293.604065762
293.604077400
293.604111438
293.604172838
293.604240113
293.604282100
293.604307338
293.604324538
293.604389313
293.604429875
293.604454725
293.604485062
293.604511625
293.604567525
293.604580100
293.604591200
293.604594200
293.604595688
293.604611738
293.604612800
293.604651900
293.604670000
293.604695988
293.604707800
293.604737563
293.604764300
293.604767350
293.604770238
293.604773025
293.604801400
293.604802700
293.604821250
293.604821925
293.604827525
293.604843175
293.604862250
293.604865137
293.604865987
293.604866350
293.604883588
293.604885088
293.604885175
293.604885287
293.604894300
293.604898312
293.604919950
293.604940325
293.604955400
293.604977000
293.605009312
293.605027712
293.605039088
293.605068700
293.605089637
293.605098025
293.605106900
293.605123475
293.605124675
293.605142838
293.605159450
293.605242088
293.605245975
293.605275200
293.605293800
293.605298737
293.605307363
293.605430325
293.605435200
293.605436625
293.605490187
293.605492000
293.605502862
293.605504275
293.605526775
293.605548838
293.605573950
293.605610200
293.605610775
293.605620288
293.605626025
293.605628000
293.605629013
293.605635437
293.605652062
293.605668625
293.605689100
293.605726775
293.605748625
293.605749550
293.605761187
293.605775725
293.605778088
293.605788525
293.605817312
293.605817613
293.605853362
293.605880100
293.605882300
293.605882925
293.605892100
293.605905625
293.605923362
293.605928850
293.605928937
293.605935275
293.605940125
293.605951050
293.605960363
293.605974913
293.605989287
293.606021312
293.606054650
293.606068812
293.606116650
293.606130113
293.606158763
293.606158913
293.606167013
293.606169075
293.606180525
293.606234025
293.606239425
293.606271537
293.606272312
293.606306375
293.606308963
293.606332325
293.606335675
293.606393225
293.606413550
293.606465375
293.606494675
293.606525675
293.606553500
293.606556712
293.606581750
293.606585975
293.606594825
293.606599125
293.606599600
293.606605825
293.606632875
293.606639725
293.606653138
293.606655175
293.606680300
293.606699638
293.606713463
293.606778588
293.606801813
293.606841213
293.606864987
293.606883500
293.606925962
293.606941575
293.606948550
293.606966012
293.606968000
293.606986587
293.606989100
293.606990688
293.607015600
293.607018738
293.607022400
293.607023038
293.607023800
293.607024963
293.607028800
293.607033887
293.607038150
293.607044062
293.607044187
293.607044275
293.607047275
293.607110625
293.607111062
293.607141637
293.607141750
293.607185250
293.607194625
293.607280587
293.607292500
293.607299062
293.607308450
293.607349387
293.607371538
293.607379037
293.607399662
293.607463575
293.607497975
293.607508537
293.607536088
293.607536412
293.607543637
293.607543813
293.607574038
293.607578312
293.607595775
293.607640550
293.607643500
293.607660675
293.607670863
293.607704650
293.607708413
293.607786375
293.607799275
293.607808875
293.607814937
293.607873513
293.607905500
293.607927137
293.607952388
293.607957975
293.607965825
293.607967650
293.608005825
293.608012562
293.608024500
293.608053000
293.608054175
293.608054375
293.608055325
293.608055575
293.608072175
293.608090075
293.608091450
293.608099025
293.608110488
293.608116325
293.608119600
293.608124150
293.608124350
293.608127362
293.608127600
293.608171400
293.608173675
293.608184800
293.608209000
293.608254687
293.608264100
293.608305163
293.608349650
293.608397412
293.608433150
293.608453537
293.608469000
293.608503575
293.608510100
293.608522950
293.608563325
293.608570662
293.608576262
293.608622687
293.608623712
293.608649313
293.608702838
293.608724625
293.608732825
293.608757025
293.608802400
293.608814400
293.608868288
293.608886650
293.608930575
293.608933837
293.608979062
293.608981225
293.608991500
293.608997200
293.608999738
293.609004725
293.609012963
293.609015362
293.609017950
293.609036375
293.609036512
293.609063200
293.609071625
293.609079050
293.609108775
293.609144562
293.609164500
293.609179112
293.609179513
293.609197750
293.609214888
293.609288325
293.609321975
293.609346663
293.609346750
293.609350475
293.609360638
293.609460937
293.609527038
293.609527137
293.609551175
293.609617825
293.609634513
293.609662263
293.609665650
293.609728263
293.609913000
293.609935925
293.609940075
293.609946925
293.609947663
293.609948225
293.609951187
293.609958188
293.609961613
293.609962500
293.609965563
293.609985913
293.610004038
293.610012713
293.610014213
293.610092850
293.610103138
293.610114350
293.610158012
293.610160700
293.610205475
293.610284738
293.610305950
293.610308250
293.610329325
293.610359212
293.610362587
293.610402050
293.610434713
293.610469187
293.610500500
293.610521812
293.610521900
293.610595400
293.610617275
293.610671175
293.610671750
293.610691513
293.610728437
293.610759825
293.610776500
293.610833113
293.610836063
293.610846537
293.610860212
293.610891525
293.610895400
293.610997050
293.610997375
293.611017600
293.611035375
293.611101925
293.611152150
293.611156812
293.611156938
293.611213475
293.611214463
293.611229363
293.611260625
293.611264638
293.611289937
293.611313063
293.611323350
293.611323450
293.611348388
293.611359250
293.611424300
293.611427662
293.611459425
293.611492225
293.611538550
293.611553738
293.611569900
293.611585700
293.611600662
293.611620500
293.611639200
293.611662175
293.611684875
293.611692025
293.611733025
293.611739162
293.611826650
293.611826750
293.611828225
293.611902237
293.611944112
293.611964025
293.611982025
293.611988600
293.611997888
293.612014612
293.612058950
293.612067950
293.612068088
293.612086550
293.612091925
293.612103475
293.612133925
293.612135463
293.612189450
293.612211450
293.612212475
293.612224062
293.612274012
293.612293225
293.612296738
293.612331363
293.612332487
293.612341663
293.612347862
293.612354788
293.612417575
293.612436775
293.612442988
293.612445700
293.612472088
293.612625700
293.612637162
293.612651313
293.612671112
293.612673025
293.612681050
293.612683038
293.612694200
293.612713475
293.612737337
293.612762575
293.612794050
293.612874213
293.612908338
293.612911063
293.612982013
293.613092112
293.613123000
293.613128150
293.613139325
293.613193163
293.613198125
293.613285763
293.613339125
293.613341563
293.613351538
293.613353912
293.613360937
293.613366650
293.613435075
293.613436025
293.613475863
293.613485287
293.613528762
293.613529025
293.613529950
293.613552675
293.613567438
293.613567525
293.613583887
293.613642412
293.613659675
293.613663987
293.613674900
293.613686750
293.613746913
293.613889325
293.614014763
293.614027850
293.614146463
293.614178775
293.614192975
293.614230425
293.614292088
293.614366375
293.614481813
293.614650013
293.614650175
293.614687712
293.614709312
293.614732463
293.614748963
293.614766337
293.614766475
293.614796787
293.614814912
293.614821150
293.614878050
293.614880738
293.614902088
293.614921638
293.614924288
293.614989037
293.614989163
293.615079863
293.615119887
293.615206462
293.615233575
293.615269575
293.615326575
293.615340950
293.615404100
293.615457500
293.615458225
293.615472000
293.615472125
293.615473763
293.615522850
293.615530412
293.615539500
293.615547037
293.615557750
293.615559975
293.615685675
293.615804238
293.615922463
293.615934238
293.615937225
293.615955262
293.616038988
293.616093713
293.616104012
293.616106087
293.616219600
293.616222913
293.616244400
293.616280850
293.616280937
293.616287200
293.616382363
293.616404050
293.616423075
293.616496375
293.616508000
293.616733375
293.616796675
293.616906187
293.616963275
293.616974487
293.617088700
293.617150350
293.617184712
293.617330288
293.617506400
293.617511700
293.617536388
293.617536750
293.617564625
293.617564775
293.617600050
293.617678050
293.617750250
293.617761788
293.617819312
293.617928525
293.618026737
293.618027438
293.618038325
293.618109613
293.618163275
293.618170613
293.618178875
293.618369163
293.618387050
293.618405025
293.618459025
293.618469425
293.618559600
293.618573775
293.618598588
293.618608012
293.618665875
293.618811025
293.618826625
293.618877263
293.618908950
293.619010800
293.619014950
293.619020837
293.619112075
293.619120100
293.619272463
293.619273725
293.619274175
293.619277150
293.619362862
293.619367062
293.619499075
293.619663237
293.619684113
293.619755263
293.619775400
293.619776613
293.619789813
293.619820613
293.619869225
293.619875663
293.619929900
293.619934750
293.619966138
293.620183975
293.620222838
293.620307363
293.620385613
293.620429400
293.620444500
293.620456200
293.620465938
293.620482262
293.620497125
293.620712950
293.620907112
293.620921600
293.620930350
293.620953525
293.620957863
293.620959163
293.620977288
293.620996537
293.620998850
293.621038838
293.621140750
293.621183100
293.621276187
293.621461313
293.621509000
293.621522450
293.621581887
293.621621413
293.621681775
293.621778038
293.621781575
293.621794800
293.621839775
293.621855762
293.621902762
293.621930975
293.622048913
293.622049113
293.622066050
293.622154450
293.622170237
293.622210375
293.622401250
293.622469538
293.622655038
293.622665737
293.622727950
293.622729263
293.622738250
293.622739150
293.622835925
293.622840087
293.622854062
293.622924325
293.623027275
293.623071725
293.623115988
293.623290512
293.623300037
293.623313275
293.623374775
293.623419925
293.623432600
293.623444225
293.623452125
293.623469100
293.623477837
293.623489000
293.623609288
293.623616212
293.623618650
293.623636950
293.623695462
293.623714862
293.623736913
293.623802925
293.623845137
293.623935325
293.623998787
293.624017887
293.624027350
293.624078162
293.624080387
293.624083450
293.624111912
293.624130262
293.624132213
293.624147162
293.624167850
293.624176175
293.624185038
293.624260075
293.624328100
293.624382613
293.624449325
293.624484150
293.624509288
293.624536175
293.624554900
293.624558537
293.624617087
293.624639025
293.624742787
293.624742900
293.624799812
293.624802250
293.624802950
293.624876288
293.624913087
293.624923487
293.624962325
293.625024188
293.625024275
293.625068488
293.625082175
293.625091587
293.625148412
293.625175175
293.625248050
293.625284688
293.625306412
293.625308287
293.625329262
293.625425287
293.625560113
293.625568925
293.625604763
293.625650850
293.625662575
293.625662675
293.625727925
293.625748262
293.625781562
293.625789425
293.625821675
293.625964413
293.625976938
293.625995950
293.626017338
293.626049912
293.626068000
293.626112288
293.626113187
293.626175063
293.626206663
293.626306375
293.626328975
293.626335225
293.626359713
293.626377788
293.626394125
293.626516213
293.626561112
293.626564187
293.626576825
293.626680762
293.626686800
293.626698962
293.626699050
293.626736338
293.626741575
293.626750475
293.626809462
293.626854025
293.626938200
293.627014175
293.627059375
293.627059712
293.627104112
293.627123225
293.627208950
293.627235075
293.627276112
293.627297050
293.627310600
293.627318787
293.627334900
293.627334987
293.627338188
293.627348975
293.627355875
293.627421900
293.627433525
293.627535313
293.627594488
293.627615962
293.627657100
293.627668388
293.627773187
293.627793512
293.627859937
293.627893412
293.627905475
293.627925775
293.627930550
293.627934812
293.627936713
293.627951275
293.627959438
293.628056362
293.628145375
293.628224863
293.628254412
293.628384600
293.628443512
293.628471262
293.628475475
293.628483512
293.628500938
293.628589975
293.628593750
293.628665538
293.628691587
293.628715625
293.628756263
293.628878800
293.628888800
293.628921975
293.628933712
293.628980400
293.628998625
293.629028862
293.629031700
293.629110513
293.629111912
293.629117838
293.629136425
293.629173100
293.629187312
293.629203250
293.629260913
293.629301200
293.629387425
293.629442050
293.629498437
293.629522600
293.629577100
293.629613913
293.629648513
293.629736850
293.629742062
293.629779162
293.629833900
293.629864563
293.629872775
293.629879525
293.629903600
293.629929650
293.629931550
293.629938300
293.629956800
293.629969587
293.629973575
293.630005650
293.630134725
293.630171825
293.630191562
293.630194575
293.630232275
293.630477725
293.630539362
293.630562362
293.630586188
293.630589025
293.630645750
293.630652075
293.630667600
293.630667688
293.630667787
293.630683262
293.630759712
293.630794262
293.630846912
293.630907275
293.630930875
293.630981425
293.630997987
293.631014775
293.631032012
293.631070000
293.631079788
293.631146213
293.631163475
293.631203863
293.631213012
293.631234675
293.631298712
293.631308013
293.631328825
293.631331563
293.631454075
293.631471637
293.631474062
293.631507225
293.631608963
293.631619300
293.631645525
293.631654438
293.631655438
293.631702062
293.631733325
293.631795500
293.631827638
293.631914675
293.631917450
293.631965875
293.631967075
293.631969950
293.632009300
293.632015400
293.632071988
293.632086663
293.632111100
293.632131487
293.632193738
293.632233037
293.632245362
293.632287137
293.632422625
293.632461250
293.632642438
293.632719688
293.632721488
293.632725537
293.632744338
293.632803750
293.632827400
293.632904138
293.632980625
293.632989937
293.633017625
293.633020950
293.633074987
293.633098712
293.633104700
293.633134887
293.633179650
293.633220462
293.633236662
293.633250112
293.633375587
293.633433150
293.633506975
293.633512775
293.633521813
293.633547375
293.633568600
293.633568700
293.633587262
293.633596287
293.633640888
293.633721762
293.633954825
293.633964300
293.634007650
293.634100413
293.634233037
293.634287750
293.634303962
293.634343563
293.634349325
293.634371650
293.634383450
293.634406637
293.634567763
293.634611875
293.634611950
293.634657887
293.634683025
293.634692425
293.634760525
293.634793638
293.634814488
293.635029963
293.635042437
293.635061550
293.635072450
293.635078650
293.635169275
293.635297887
293.635370425
293.635392800
293.635535375
293.635647125
293.635672537
293.635673763
293.635707963
293.635715613
293.635723237
293.635726462
293.635731150
293.635740650
293.635822975
293.635834700
293.635852213
293.635921488
293.635925513
293.635928125
293.635932375
293.635965875
293.636020350
293.636081662
293.636098400
293.636118263
293.636122512
293.636143237
293.636212900
293.636300225
293.636317888
293.636456688
293.636482175
293.636484600
293.636600550
293.636622013
293.636649250
293.636732575
293.636798675
293.636832350
293.636854112
293.636885488
293.636893625
293.637032262
293.637035513
293.637048100
293.637112725
293.637164050
293.637180625
293.637211163
293.637234800
293.637325475
293.637374562
293.637466250
293.637608138
293.637883275
293.637911588
293.638075750
293.638089588
293.638197875
293.638236425
293.638299062
293.638357625
293.638376925
293.638384262
293.638421213
293.638585025
293.638731400
293.638764075
293.638822900
293.638926912
293.638947612
293.639072250
293.639112375
293.639135450
293.639143438
293.639153412
293.639220675
293.639226888
293.639448875
293.639629137
293.639634425
293.639718025
293.639722812
293.639745887
293.639825075
293.639839638
293.639847462
293.640112187
293.640132512
293.640174175
293.640179825
293.640179913
293.640231637
293.640237775
293.640277975
293.640289812
293.640506650
293.640626713
293.640667463
293.640687375
293.640794775
293.640884125
293.640924988
293.640927650
293.640940563
293.640944662
293.640966237
293.640995350
293.641033400
293.641198150
293.641199250
293.641437875
293.641496750
293.641513400
293.641588025
293.641712513
293.641834263
293.641936975
293.641950488
293.641996488
293.642013525
293.642130562
293.642136675
293.642136763
293.642199600
293.642215350
293.642266637
293.642316750
293.642340887
293.642557188
293.642593900
293.642596400
293.642658600
293.642661062
293.642719575
293.642787425
293.642826712
293.642848350
293.642848437
293.642870375
293.643058725
293.643106925
293.643219400
293.643220925
293.643371525
293.643425750
293.643430300
293.643451888
293.643493100
293.643557187
293.643559125
293.643585125
293.643665087
293.643671175
293.643711763
293.643792100
293.643864000
293.643921062
293.643951500
293.643981350
293.644009462
293.644179600
293.644203737
293.644245388
293.644256363
293.644260075
293.644355013
293.644357963
293.644476288
293.644538437
293.644543250
293.644593138
293.644639850
293.644639938
293.644669800
293.644766463
293.644834138
293.644906612
293.644960200
293.645059287
293.645150150
293.645207863
293.645351437
293.645397150
293.645416375
293.645536612
293.645607737
293.645633412
293.645860225
293.646201688
293.646228437
293.646260363
293.646357100
293.646473975
293.646533200
293.646547725
293.646605362
293.646635950
293.646766225
293.646771638
293.646779000
293.646806925
293.646820112
293.647186800
293.647202575
293.647207813
293.647232750
293.647319987
293.647395963
293.647425775
293.647486888
293.647488137
293.647522500
293.647530350
293.647561075
293.647562625
293.647581237
293.647622675
293.647682663
293.647802538
293.647814812
293.647827175
293.647874475
293.647911212
293.647962362
293.648007137
293.648008312
293.648084775
293.648112650
293.648161425
293.648164613
293.648361238
293.648463288
293.648465037
293.648518888
293.648652300
293.648691525
293.648748100
293.648749388
293.648789238
293.648828738
293.648836950
293.648845988
293.648942612
293.649034837
293.649042038
293.649075387
293.649096687
293.649263775
293.649378525
293.649383150
293.649567850
293.649705200
293.649795575
293.649973162
293.650140412
293.650177925
293.650275212
293.650284887
293.650291213
293.650457188
293.650535587
293.650577638
293.650651900
293.650791837
293.650794313
293.650802250
293.650806438
293.651033713
293.651070812
293.651231363
293.651269325
293.651306962
293.651352225
293.651371312
293.651502300
293.651507213
293.651507325
293.651628125
293.651639125
293.651810087
293.651834975
293.651867638
293.651867800
293.651914750
293.651914850
293.651915762
293.651974512
293.651978725
293.652029337
293.652045925
293.652075038
293.652140875
293.652263925
293.652280075
293.652316475
293.652330750
293.652382500
293.652451025
293.652497550
293.652527738
293.652583363
293.652586337
293.652648725
293.652690100
293.652734712
293.652812912
293.652813337
293.652836775
293.652860088
293.652923962
293.653073737
293.653098150
293.653161575
293.653212950
293.653353138
293.653471025
293.653526300
293.653549113
293.653549200
293.653576725
293.653705275
293.653715938
293.653799913
293.653890725
293.654171625
293.654180413
293.654206300
293.654330450
293.654330613
293.654368875
293.654383125
293.654387438
293.654397000
293.654415037
293.654420650
293.654530700
293.654593025
293.654623175
293.654640288
293.654686663
293.654710137
293.654720100
293.654726663
293.654781087
293.655169213
293.655190200
293.655225238
293.655330512
293.655515275
293.655533988
293.655707475
293.655708737
293.655777125
293.655808675
293.655838088
293.655867475
293.656137300
293.656178287
293.656178538
293.656178625
293.656189462
293.656237125
293.656249600
293.656419187
293.656461837
293.656505138
293.656587638
293.656597487
293.656598150
293.656623750
293.656682713
293.656804900
293.656894700
293.657008675
293.657081375
293.657099912
293.657120875
293.657125038
293.657137112
293.657150188
293.657238312
293.657256588
293.657423300
293.657432712
293.657492625
293.657626138
293.657802162
293.657832750
293.657909250
293.657922375
293.657950400
293.658002475
293.658043275
293.658084337
293.658342712
293.658374750
293.658399775
293.658441850
293.658482512
293.658532363
293.658537163
293.658653688
293.658690575
293.658779887
293.658923975
293.658972763
293.659123513
293.659185887
293.659188187
293.659188313
293.659217487
293.659292075
293.659343762
293.659368813
293.659533562
293.659752313
293.659773275
293.659858450
293.659866663
293.659893838
293.659924100
293.659975350
293.660005963
293.660068200
293.660101488
293.660290650
293.660370850
293.660421400
293.660443000
293.660570150
293.660578138
293.660635125
293.660812700
293.660860688
293.660877000
293.661027312
293.661042338
293.661162413
293.661176950
293.661188575
293.661205325
293.661236612
293.661251662
293.661310862
293.661310950
293.661317087
293.661352813
293.661359212
293.661367863
293.661374050
293.661452025
293.661508938
293.661585125
293.661606925
293.661636925
293.661759787
293.661763150
293.661851763
293.661858075
293.661888050
293.661901425
293.661947087
293.662027925
293.662055188
293.662072725
293.662110775
293.662164688
293.662235712
293.662239225
293.662249125
293.662339150
293.662343038
293.662361837
293.662375263
293.662383062
293.662410463
293.662412987
293.662422138
293.662456538
293.662486638
293.662509613
293.662537750
293.662579450
293.662588575
293.662606187
293.662684613
293.662734250
293.662791500
293.662887450
293.663069100
293.663085663
293.663085912
293.663099300
293.663267038
293.663267300
293.663377000
293.663400438
293.663400687
293.663408900
293.663505625
293.663539350
293.663541000
293.663565787
293.663630012
293.663631475
293.663659125
293.663795075
293.663843713
293.663965113
293.663998312
293.664064375
293.664076875
293.664092588
293.664196138
293.664197750
293.664238950
293.664273625
293.664463025
293.664463188
293.664514250
293.664527825
293.664559188
293.664567475
293.664570637
293.664570750
293.664598712
293.664663912
293.664698875
293.664724025
293.664806825
293.664951562
293.665135550
293.665202113
293.665211387
293.665280075
293.665359225
293.665359313
293.665387925
293.665415750
293.665431125
293.665442262
293.665459850
293.665472538
293.665513363
293.665744150
293.665756100
293.665790150
293.665838575
293.665918663
293.665926675
293.665943975
293.665977413
293.665979112
293.665986762
293.666114913
293.666147613
293.666156638
293.666219000
293.666280950
293.666298425
293.666303575
293.666411163
293.666415612
293.666432000
293.666440350
293.666447188
293.666509700
293.666562425
293.666587025
293.666621188
293.666660187
293.666674850
293.666715075
293.666736350
293.666765512
293.666858900
293.666864637
293.667104150
293.667183025
293.667202600
293.667237287
293.667241788
293.667251675
293.667290350
293.667307812
293.667321963
293.667332475
293.667340950
293.667364637
293.667462263
293.667484525
293.667539612
293.667607700
293.667660787
293.667742850
293.667760063
293.667872775
293.667883975
293.667884975
293.667954100
293.668088775
293.668095788
293.668116450
293.668186662
293.668242562
293.668291137
293.668292225
293.668292575
293.668358212
293.668367762
293.668462250
293.668462700
293.668462775
293.668471087
293.668620137
293.668620525
293.668636600
293.668640663
293.668692825
293.668704962
293.668823863
293.668899988
293.668918325
293.668972875
293.669159300
293.669173962
293.669409513
293.669423587
293.669432550
293.669437700
293.669443225
293.669522062
293.669529825
293.669537000
293.669624450
293.669625437
293.669681538
293.669685012
293.669741713
293.669760750
293.669826437
293.669873237
293.670155925
293.670193962
293.670205463
293.670351237
293.670383012
293.670415938
293.670416788
293.670442887
293.670483162
293.670510487
293.670542950
293.670556300
293.670668800
293.670669663
293.670753012
293.670763937
293.670907275
293.671111988
293.671174000
293.671197012
293.671225400
293.671266338
293.671311125
293.671323800
293.671369325
293.671379850
293.671483550
293.671593075
293.671607788
293.671619775
293.671646700
293.671742087
293.671885025
293.671922900
293.671957463
293.671984025
293.671997700
293.672050937
293.672051012
293.672066837
293.672124413
293.672137712
293.672232913
293.672268200
293.672293588
293.672332850
293.672355700
293.672357637
293.672357725
293.672503887
293.672503988
293.672590975
293.672600413
293.672619225
293.672635388
293.672692375
293.672821800
293.672885325
293.672946200
293.672957400
293.673029138
293.673038450
293.673053200
293.673062500
293.673102863
293.673128188
293.673131675
293.673192262
293.673206550
293.673286862
293.673341138
293.673341400
293.673441862
293.673625575
293.673629925
293.673758250
293.673777813
293.673891787
293.673935625
293.673935837
293.674037763
293.674116938
293.674158450
293.674178588
293.674247363
293.674247625
293.674272975
293.674304375
293.674406325
293.674435175
293.674476337
293.674534425
293.674563700
293.674659388
293.674670762
293.674770350
293.674895325
293.674992337
293.675065188
293.675083037
293.675084000
293.675224825
293.675255887
293.675266388
293.675294000
293.675305837
293.675364775
293.675528775
293.675623537
293.675647025
293.675666288
293.675760550
293.675778438
293.675861788
293.675909850
293.675982975
293.675990413
293.676146912
293.676353237
293.676369150
293.676398838
293.676413150
293.676447825
293.676568637
293.676573862
293.676594350
293.676613325
293.676882612
293.677002487
293.677018663
293.677028212
293.677144025
293.677182725
293.677207913
293.677220150
293.677231750
293.677277075
293.677308150
293.677354775
293.677368150
293.677388137
293.677548550
293.677601962
293.677699075
293.677706600
293.677731600
293.677758300
293.677861712
293.677870250
293.677923450
293.678027200
293.678054725
293.678077412
293.678198212
293.678238975
293.678326837
293.678404213
293.678441588
293.678523450
293.678596525
293.678642588
293.678672613
293.678752912
293.678794825
293.678797125
293.678854063
293.678863250
293.678875450
293.678909037
293.678912137
293.678934938
293.678947100
293.679199125
293.679207875
293.679320150
293.679321275
293.679321487
293.679372437
293.679502212
293.679503475
293.679509425
293.679665925
293.679754875
293.679806537
293.679835825
293.679941037
293.679962650
293.679995688
293.680008250
293.680080762
293.680115263
293.680217125
293.680217250
293.680240725
293.680245100
293.680527650
293.680571013
293.680636350
293.680640887
293.680705237
293.680718263
293.680795087
293.680801388
293.680826500
293.680850412
293.680865488
293.680879587
293.680895775
293.680901000
293.680927312
293.680931988
293.680998387
293.681026313
293.681042725
293.681225563
293.681228575
293.681228725
293.681320438
293.681336013
293.681395763
293.681404300
293.681420862
293.681465538
293.681615450
293.681645613
293.681725650
293.681743275
293.681804862
293.681827087
293.681855988
293.681949912
293.681982188
293.681982387
293.682001750
293.682026613
293.682045238
293.682134538
293.682153475
293.682161613
293.682293150
293.682332850
293.682351438
293.682460812
293.682527400
293.682603725
293.682683725
293.682702087
293.682797763
293.682825337
293.682852062
293.683030500
293.683051300
293.683085900
293.683103362
293.683120200
293.683141813
293.683148712
293.683152475
293.683179012
293.683201825
293.683368550
293.683515050
293.683584550
293.683591313
293.683654850
293.683752712
293.683758650
293.683804212
293.683882488
293.683896975
293.683927887
293.683976050
293.684004062
293.684014750
293.684041612
293.684084300
293.684099613
293.684102788
293.684157238
293.684194875
293.684280063
293.684281675
293.684285725
293.684285837
293.684286000
293.684397275
293.684479450
293.684533025
293.684633825
293.684678062
293.684693112
293.684725287
293.684725463
293.684736275
293.684776788
293.684791963
293.684808425
293.684947212
293.684977700
293.684984275
293.685086150
293.685088400
293.685129287
293.685172900
293.685230725
293.685238088
293.685264313
293.685294462
293.685295575
293.685318900
293.685362175
293.685443575
293.685480762
293.685626562
293.685730412
293.685775850
293.685811838
293.685894188
293.685896200
293.685913487
293.685932387
293.685975025
293.685999063
293.686035400
293.686046325
293.686082887
293.686109750
293.686111100
293.686246900
293.686276725
293.686413100
293.686448050
293.686483625
293.686486212
293.686534925
293.686567062
293.686614513
293.686638600
293.686721725
293.686721813
293.686727613
293.686731175
293.686739887
293.686740138
293.686878075
293.687028725
293.687056387
293.687119775
293.687139838
293.687177888
293.687181162
293.687181325
293.687202963
293.687259312
293.687292137
293.687387025
293.687390112
293.687429225
293.687448175
293.687500900
293.687533600
293.687578912
293.687590213
293.687618775
293.687652325
293.687698675
293.687711288
293.687746737
293.687842325
293.687886812
293.687991975
293.688006975
293.688030762
293.688049213
293.688074900
293.688256262
293.688315000
293.688320962
293.688334250
293.688401512
293.688401763
293.688453163
293.688462475
293.688530963
293.688534512
293.688717075
293.688730663
293.688731200
293.688737600
293.688759375
293.688798575
293.688846475
293.688846913
293.688872450
293.688978487
293.688983200
293.689002225
293.689091025
293.689245925
293.689302950
293.689349350
293.689364313
293.689540137
293.689670250
293.689678188
293.689681613
293.689685650
293.689727100
293.689820962
293.689861675
293.689865913
293.689881475
293.689919537
293.689978750
293.689978937
293.689991337
293.689996050
293.690049250
293.690146062
293.690189987
293.690247512
293.690347800
293.690374800
293.690420738
293.690426350
293.690437300
293.690473650
293.690533137
293.690564087
293.690588413
293.690632150
293.690656875
293.690756712
293.690778175
293.690808237
293.690902350
293.691002088
293.691033350
293.691062687
293.691135687
293.691194537
293.691214575
293.691219387
293.691224912
293.691309175
293.691314225
293.691361762
293.691395988
293.691484512
293.691531050
293.691587513
293.691588588
293.691591787
293.691704150
293.691723400
293.691848587
293.691896075
293.691944738
293.692002787
293.692012187
293.692192962
293.692196963
293.692197125
293.692210950
293.692266175
293.692284550
293.692344087
293.692400787
293.692555013
293.692591612
293.692607688
293.692611850
293.692626188
293.692626287
293.692626375
293.692730000
293.692772462
293.692787600
293.692788900
293.692859138
293.692862850
293.692961712
293.692982788
293.692983663
293.693106138
293.693157112
293.693164800
293.693166300
293.693229262
293.693542037
293.693670263
293.693785200
293.693832625
293.693833013
293.693866475
293.693890125
293.693914150
293.693984400
293.694037050
293.694052450
293.694056425
293.694099250
293.694129425
293.694210625
293.694290225
293.694457788
293.694499662
293.694517188
293.694540188
293.694553000
293.694570688
293.694629588
293.694665825
293.694672088
293.694793500
293.694824175
293.694849663
293.694852612
293.694862600
293.694952800
293.694973712
293.695047187
293.695146125
293.695220587
293.695280912
293.695308550
293.695315612
293.695317125
293.695426875
293.695549813
293.695552163
293.695563363
293.695604200
293.695735150
293.695817213
293.696015612
293.696138987
293.696243812
293.696279963
293.696303525
293.696327162
293.696399000
293.696423262
293.696448337
293.696477850
293.696547637
293.696556537
293.696575550
293.696620625
293.696675238
293.696776375
293.696799625
293.696816425
293.696843350
293.696877150
293.696877238
293.696933350
293.696943675
293.696962525
293.697069488
293.697156012
293.697306137
293.697364550
293.697366425
293.697381775
293.697489763
293.697491637
293.697714688
293.697778775
293.697782113
293.697796863
293.697880937
293.698003663
293.698090562
293.698142163
293.698193012
293.698312187
293.698372787
293.698373188
293.698383412
293.698394437
293.698402187
293.698459763
293.698494025
293.698605713
293.698621087
293.698709087
293.698721425
293.698790300
293.698855762
293.698955625
293.698962938
293.698992900
293.699106175
293.699111425
293.699135662
293.699262912
293.699283000
293.699345962
293.699497100
293.699523800
293.699608825
293.699608913
293.699623088
293.699700250
293.699721188
293.699748050
293.699749462
293.699789750
293.699813087
293.699819425
293.699899163
293.700024537
293.700056075
293.700084725
293.700187375
293.700219875
293.700363800
293.700373512
293.700499412
293.700503813
293.700558913
293.700963087
293.701156412
293.701229275
293.701230875
293.701258812
293.701358250
293.701376713
293.701396425
293.701468300
293.701539000
293.701571437
293.701627313
293.701627400
293.701662038
293.701730162
293.701747862
293.701765525
293.701765613
293.701766550
293.701848013
293.701848788
293.701855875
293.701938513
293.701995325
293.702000638
293.702025875
293.702057925
293.702280750
293.702356963
293.702386013
293.702441663
293.702483963
293.702514725
293.702597650
293.702601813
293.702619513
293.702629450
293.702677900
293.702691850
293.702691937
293.702829800
293.702874662
293.702969850
293.702987025
293.703005350
293.703058275
293.703076325
293.703119575
293.703193788
293.703224050
293.703246625
293.703248450
293.703311875
293.703315513
293.703329462
293.703457975
293.703458750
293.703601475
293.703777025
293.703834487
293.703908463
293.703912375
293.703931062
293.704125150
293.704294975
293.704298687
293.704345550
293.704363425
293.704463938
293.704474113
293.704527875
293.704553562
293.704572800
293.704574975
293.704695950
293.704705375
293.704734750
293.704742050
293.704785725
293.704806425
293.704851538
293.704887050
293.704965875
293.705055350
293.705114563
293.705164800
293.705280100
293.705285113
293.705299362
293.705308600
293.705328050
293.705387825
293.705404438
293.705407975
293.705424338
293.705478800
293.705504137
293.705516638
293.705535763
293.705560563
293.705576875
293.705637013
293.705677112
293.705700738
293.705730313
293.705743675
293.705755875
293.705774362
293.705902050
293.705956263
293.706035125
293.706048763
293.706060987
293.706146400
293.706162237
293.706172063
293.706193438
293.706194563
293.706196700
293.706236175
293.706289038
293.706353225
293.706373488
293.706465125
293.706635263
293.706703538
293.706761037
293.706768375
293.706821263
293.706841850
293.706851275
293.706869600
293.706964750
293.706989375
293.707032800
293.707034837
293.707279350
293.707345350
293.707378538
293.707424862
293.707427625
293.707441613
293.707521237
293.707566425
293.707617287
293.707638637
293.707693325
293.707709075
293.707725600
293.707776163
293.707785250
293.707820588
293.707924175
293.707958550
293.708005987
293.708019125
293.708027087
293.708027712
293.708202987
293.708231575
293.708387000
293.708398175
293.708432000
293.708482338
293.708620037
293.708646800
293.708658238
293.708684887
293.708685087
293.708772413
293.708796712
293.708925100
293.708998175
293.709029312
293.709089587
293.709182812
293.709223025
293.709333038
293.709445250
293.709516550
293.709532675
293.709548900
293.709660462
293.709717800
293.709770138
293.709787137
293.709826400
293.709917250
293.709942975
293.709943475
293.709954088
293.709958825
293.710023638
293.710041312
293.710044775
293.710080638
293.710109625
293.710160788
293.710213500
293.710246525
293.710285038
293.710345512
293.710380513
293.710431738
293.710479487
293.710482200
293.710549125
293.710754763
293.710874425
293.710887838
293.710979113
293.710979362
293.710990638
293.711070800
293.711152225
293.711174325
293.711226587
293.711268437
293.711535762
293.711555663
293.711588875
293.711588988
293.711701375
293.711799925
293.711806113
293.711873125
293.711905025
293.711905138
293.711927862
293.711992525
293.712104325
293.712159800
293.712159887
293.712190337
293.712222362
293.712274638
293.712277225
293.712315537
293.712319487
293.712352162
293.712401875
293.712479075
293.712509225
293.712551150
293.712599888
293.712631662
293.712652413
293.712654675
293.712709512
293.712784312
293.712792987
293.712863775
293.713007150
293.713016638
293.713030950
293.713074012
293.713074100
293.713114538
293.713144913
293.713174638
293.713300775
293.713305237
293.713317888
293.713367563
293.713443050
293.713461100
293.713468487
293.713660925
293.713663537
293.713666938
293.713704637
293.713712575
293.713724650
293.713794688
293.713885700
293.713967450
293.713989625
293.714019287
293.714023450
293.714133463
293.714212262
293.714278412
293.714280163
293.714318350
293.714371037
293.714413713
293.714489238
293.714614675
293.714620575
293.714631550
293.714755613
293.714799350
293.714799513
293.714801837
293.714817112
293.714843588
293.714986050
293.715004425
293.715010725
293.715023837
293.715063075
293.715146525
293.715159300
293.715167413
293.715199750
293.715212175
293.715347812
293.715398687
293.715423750
293.715433725
293.715459750
293.715464863
293.715507025
293.715557138
293.715595775
293.715603088
293.715608487
293.715622812
293.715713150
293.715786325
293.715867662
293.715893825
293.715941887
293.715971125
293.715972325
293.716015150
293.716037550
293.716049050
293.716070900
293.716078337
293.716180038
293.716331325
293.716371112
293.716472525
293.716485250
293.716507325
293.716596138
293.716638312
293.716703625
293.716752350
293.716774112
293.716847425
293.717040462
293.717050863
293.717073037
293.717174350
293.717203663
293.717345688
293.717376825
293.717389938
293.717466650
293.717471675
293.717524588
293.717537675
293.717546225
293.717548038
293.717595963
293.717625237
293.717626162
293.717644838
293.717644925
293.717652775
293.717756550
293.717814513
293.717887188
293.717978525
293.717985362
293.718028625
293.718048350
293.718065362
293.718148088
293.718184838
293.718255512
293.718305037
293.718329788
293.718421200
293.718440162
293.718451188
293.718628712
293.718649287
293.718698787
293.718755750
293.718800000
293.718926175
293.718941938
293.718942088
293.718970700
293.718989888
293.719039175
293.719057712
293.719058188
293.719123800
293.719143712
293.719218475
293.719260062
293.719262487
293.719311838
293.719397937
293.719514775
293.719545850
293.719569238
293.719577300
293.719615288
293.719617675
293.719754738
293.719758287
293.719804087
293.719867163
293.719926975
293.719954037
293.720039638
293.720069600
293.720071475
293.720118937
293.720137987
293.720267650
293.720318700
293.720345488
293.720431250
293.720437737
293.720479000
293.720489500
293.720517187
293.720558700
293.720562588
293.720619800
293.720664788
293.720683712
293.720750800
293.720763950
293.720768825
293.720769562
293.720826762
293.720834187
293.720911838
293.720928562
293.720935475
293.720951413
293.720966075
293.721010350
293.721042500
293.721100412
293.721122500
293.721155950
293.721169400
293.721211925
293.721266675
293.721275413
293.721336700
293.721514613
293.721514825
293.721527300
293.721660500
293.721704375
293.722044825
293.722219662
293.722267375
293.722319187
293.722384575
293.722477412
293.722524937
293.722639862
293.722642688
293.722671587
293.722904712
293.722986850
293.722993925
293.723089088
293.723106663
293.723330013
293.723400600
293.723401038
293.723450375
293.723475100
293.723530125
293.723547113
293.723576513
293.723590512
293.723590800
293.723590887
293.723668150
293.723669250
293.723690738
293.723753900
293.723791038
293.723791850
293.723805712
293.723845112
293.723846800
293.723855200
293.723860737
293.723882512
293.723900950
293.723957013
293.723982863
293.724046450
293.724049013
293.724113475
293.724133425
293.724140600
293.724240900
293.724285688
293.724314462
293.724442338
293.724447037
293.724473750
293.724660388
293.724675950
293.724763275
293.724828538
293.724921863
293.725004637
293.725081863
293.725107150
293.725120825
293.725129975
293.725136888
293.725241987
293.725289888
293.725293275
293.725311363
293.725328338
293.725349887
293.725354325
293.725457538
293.725465625
293.725550188
293.725609763
293.725639488
293.725659512
293.725659625
293.725681575
293.725712575
293.725722113
293.725780450
293.725800000
293.725809112
293.725847588
293.725870112
293.725900187
293.725901463
293.725933950
293.725934025
293.725950487
293.725950813
293.725985863
293.725989475
293.726007275
293.726028737
293.726034762
293.726048025
293.726121337
293.726142375
293.726168525
293.726276475
293.726354712
293.726365775
293.726371375
293.726385225
293.726390312
293.726538737
293.726593300
293.726602550
293.726602637
293.726763700
293.726782750
293.726784900
293.726804963
293.726974475
293.727038563
293.727044313
293.727137187
293.727274637
293.727340625
293.727423413
293.727426363
293.727464563
293.727531250
293.727636688
293.727714512
293.727752212
293.727761125
293.727855187
293.727860900
293.727874413
293.727991500
293.728023413
293.728115200
293.728141700
293.728242888
293.728286513
293.728338587
293.728354412
293.728354500
293.728506312
293.728525138
293.728643550
293.728648463
293.728649013
293.728652425
293.728721113
293.728773138
293.728779313
293.728801163
293.728813400
293.728824625
293.728842900
293.728907387
293.728926700
293.729018600
293.729018812
293.729027900
293.729114225
293.729118275
293.729229300
293.729258400
293.729269675
293.729374287
293.729405375
293.729436588
293.729531712
293.729585237
293.729830363
293.729995088
293.729998562
293.730002313
293.730025275
293.730188962
293.730208700
293.730251113
293.730251300
293.730268125
293.730304687
293.730345312
293.730365488
293.730402663
293.730450538
293.730486438
293.730498637
293.730526012
293.730534800
293.730595713
293.730646513
293.730684800
293.730731025
293.730778037
293.730828400
293.730909288
293.730954263
293.731005387
293.731029438
293.731083763
293.731183425
293.731201075
293.731249537
293.731345962
293.731442862
293.731456238
293.731495387
293.731539012
293.731587200
293.731606675
293.731865775
293.731867062
293.731940650
293.732053525
293.732131088
293.732131200
293.732163163
293.732171162
293.732185325
293.732324538
293.732340688
293.732374563
293.732416563
293.732424112
293.732433375
293.732477500
293.732504275
293.732741088
293.732784537
293.732794250
293.732868450
293.732877525
293.732886025
293.732901600
293.732973412
293.732992187
293.733008213
293.733019212
293.733080850
293.733125025
293.733161775
293.733166262
293.733182962
293.733183975
293.733227375
293.733227788
293.733257775
293.733292250
293.733348775
293.733348887
293.733372600
293.733418663
293.733436213
293.733437163
293.733445337
293.733496750
293.733591700
293.733603188
293.733659312
293.733683200
293.733788725
293.733871900
293.733887962
293.733942550
293.734181550
293.734232925
293.734239138
293.734286763
293.734318375
293.734327437
293.734467025
293.734489500
293.734629863
293.734686200
293.734749350
293.734787713
293.734806850
293.735049025
293.735110912
293.735138150
293.735201487
293.735224587
293.735237488
293.735312675
293.735324288
293.735329562
293.735433437
293.735477200
293.735503000
293.735660563
293.735778912
293.735804775
293.735843513
293.735981800
293.736051925
293.736204575
293.736221175
293.736250387
293.736308538
293.736308625
293.736308700
293.736319962
293.736322562
293.736455337
293.736462012
293.736510362
293.736564075
293.736598925
293.736649462
293.736665787
293.736679175
293.736745250
293.736838438
293.736920450
293.737025238
293.737039850
293.737086062
293.737143400
293.737164137
293.737336675
293.737349075
293.737406400
293.737409813
293.737428575
293.737432200
293.737461288
293.737463363
293.737495850
293.737635613
293.737649138
293.737662625
293.737670525
293.737670600
293.737670675
293.737679987
293.737732550
293.737737837
293.737775737
293.737824675
293.737856875
293.738023037
293.738041113
293.738066312
293.738102112
293.738129113
293.738244038
293.738291200
293.738291400
293.738405138
293.738466113
293.738466750
293.738475037
293.738476725
293.738490925
293.738538038
293.738538350
293.738644712
293.738738650
293.738772800
293.738895763
293.738971763
293.739093787
293.739283362
293.739372988
293.739398075
293.739483963
293.739484050
293.739524375
293.739651625
293.739675500
293.739748888
293.739778462
293.739796400
293.739815675
293.739852887
293.739853187
293.739877987
293.739914113
293.739977725
293.739996200
293.740027362
293.740039850
293.740090463
293.740115662
293.740130813
293.740147013
293.740155862
293.740214300
293.740259337
293.740416000
293.740426025
293.740431063
293.740448113
293.740541637
293.740547950
293.740550075
293.740563150
293.740643813
293.740723488
293.740739362
293.740776962
293.740826350
293.740829663
293.740845163
293.740867138
293.741008937
293.741153700
293.741230612
293.741240125
293.741282250
293.741346688
293.741368075
293.741376613
293.741406875
293.741422050
293.741453650
293.741458238
293.741495475
293.741617475
293.741626325
293.741675563
293.741678100
293.741704075
293.741716312
293.741756350
293.741788425
293.741834262
293.741932525
293.741982250
293.741994187
293.741997675
293.742116012
293.742203838
293.742255175
293.742419788
293.742472525
293.742535487
293.742646200
293.742668925
293.742719300
293.742721150
293.742721500
293.742748500
293.742755250
293.742780687
293.742850588
293.742854637
293.742899513
293.742991150
293.743026900
293.743082637
293.743124987
293.743171825
293.743228863
293.743244463
293.743258825
293.743321887
293.743358488
293.743416912
293.743440588
293.743456750
293.743548150
293.743558362
293.743592450
293.743601475
293.743639675
293.743809937
293.743810563
293.743836575
293.743950200
293.743969788
293.743982012
293.744194400
293.744258400
293.744262387
293.744309275
293.744331213
293.744396450
293.744529113
293.744707988
293.744713250
293.744726538
293.744761250
293.744803687
293.744868350
293.744903675
293.744919088
293.744925888
293.744994850
293.745034037
293.745047250
293.745146962
293.745147088
293.745244038
293.745249600
293.745308013
293.745320413
293.745328600
293.745345662
293.745412837
293.745473613
293.745498975
293.745637762
293.745679838
293.745832275
293.745846350
293.745856688
293.745874025
293.745948300
293.745958150
293.746010725
293.746064875
293.746072350
293.746094062
293.746111262
293.746131125
293.746131825
293.746148425
293.746153225
293.746166850
293.746177288
293.746186862
293.746218862
293.746219900
293.746224825
293.746264900
293.746293337
293.746313650
293.746377437
293.746377662
293.746435038
293.746501562
293.746570337
293.746584112
293.746614862
293.746690638
293.746721088
293.746721925
293.746735350
293.746756538
293.746838538
293.746859600
293.746916312
293.746919250
293.747031500
293.747089875
293.747216112
293.747220000
293.747243062
293.747287412
293.747295925
293.747313050
293.747389862
293.747390000
293.747391087
293.747393837
293.747470287
293.747518087
293.747542500
293.747643750
293.747870250
293.747931325
293.747959225
293.748074650
293.748208487
293.748215813
293.748235388
293.748341800
293.748512950
293.748543375
293.748549663
293.748554850
293.748589163
293.748644212
293.748647712
293.748653312
293.748660313
293.748707850
293.748789312
293.748818800
293.748865313
293.748941713
293.748972300
293.749139400
293.749153625
293.749166225
293.749169475
293.749191750
293.749191962
293.749192075
293.749413138
293.749424813
293.749527425
293.749535175
293.749561163
293.749675262
293.749715863
293.749769763
293.749807800
293.749846687
293.749868687
293.749907200
293.749919713
293.749942112
293.749959387
293.749977538
293.750112175
293.750130087
293.750134563
293.750146250
293.750182737
293.750186412
293.750195700
293.750202713
293.750294612
293.750295863
293.750314263
293.750394487
293.750461062
293.750588962
293.750595525
293.750620813
293.750697038
293.750718113
293.750773625
293.750866238
293.750986862
293.751005550
293.751050062
293.751055413
293.751078963
293.751104975
293.751105063
293.751137238
293.751157487
293.751446025
293.751524450
293.751597775
293.751607375
293.751627000
293.751750025
293.751883775
293.751896125
293.751896612
293.751985237
293.752045913
293.752169088
293.752229225
293.752316950
293.752412975
293.752468862
293.752548012
293.752552813
293.752588862
293.752652200
293.752667200
293.752715500
293.752734550
293.752789662
293.752789862
293.752803025
293.752845037
293.752877162
293.752895825
293.753039625
293.753095775
293.753108437
293.753121188
293.753131875
293.753135262
293.753198950
293.753268800
293.753310125
293.753347725
293.753347813
293.753380600
293.753444600
293.753467400
293.753475687
293.753502938
293.753509538
293.753520175
293.753586262
293.753616813
293.753639163
293.753718788
293.753730800
293.753741075
293.753760038
293.753770175
293.753784838
293.753794912
293.754045500
293.754100175
293.754113613
293.754129375
293.754141138
293.754205338
293.754295150
293.754312350
293.754332187
293.754409613
293.754485650
293.754516625
293.754576825
293.754602337
293.754663275
293.754673388
293.754712250
293.754736850
293.754821575
293.754915863
293.754933437
293.754946475
293.754997000
293.755074175
293.755299063
293.755311725
293.755373513
293.755410550
293.755431588
293.755453438
293.755469087
293.755485500
293.755505425
293.755505837
293.755540625
293.755585175
293.755595275
293.755792500
293.755792588
293.755792675
293.755800250
293.755801388
293.755816575
293.755839875
293.755942075
293.755989825
293.756094200
293.756116212
293.756143025
293.756235675
293.756256000
293.756275325
293.756275475
293.756295850
293.756343175
293.756368975
293.756430388
293.756501463
293.756532975
293.756551800
293.756590062
293.756629262
293.756641875
293.756645162
293.756646450
293.756660862
293.756735112
293.756822425
293.757021650
293.757142162
293.757150837
293.757156888
293.757236975
293.757237062
293.757265800
293.757290550
293.757317550
293.757361338
293.757363788
293.757390650
293.757502550
293.757505563
293.757520625
293.757555762
293.757595938
293.757718813
293.757836775
293.757900287
293.757958175
293.758061425
293.758148750
293.758165813
293.758177262
293.758188575
293.758191150
293.758250850
293.758276025
293.758352375
293.758372675
293.758386675
293.758417725
293.758425737
293.758468438
293.758615062
293.758618025
293.758701450
293.758763563
293.758778388
293.758778950
293.758833175
293.758927013
293.758957038
293.759018650
293.759050188
293.759084863
293.759304025
293.759330950
293.759338163
293.759344312
293.759382338
293.759495150
293.759537187
293.759548450
293.759584088
293.759603050
293.759621425
293.759657362
293.759661387
293.759720025
293.759773975
293.759875000
293.759899888
293.760078188
293.760106525
293.760129538
293.760147575
293.760220763
293.760365825
293.760536862
293.760582175
293.760606025
293.760610050
293.760700162
293.760705863
293.760762312
293.760790337
293.760799888
293.760804975
293.760902187
293.760912550
293.761012413
293.761108475
293.761137225
293.761352762
293.761377987
293.761417488
293.761437475
293.761467962
293.761479662
293.761498200
293.761501875
293.761563637
293.761592613
293.761653837
293.761692450
293.761728975
293.761732725
293.761753688
293.761791400
293.761898513
293.761956462
293.761960000
293.762048250
293.762122313
293.762255863
293.762255962
293.762267375
293.762273363
293.762313825
293.762381700
293.762425900
293.762433425
293.762433537
293.762494750
293.762503875
293.762506275
293.762543150
293.762606225
293.762820200
293.762823687
293.762840312
293.762875413
293.762937313
293.762941937
293.762956738
293.763021412
293.763039775
293.763077075
293.763092663
293.763102250
293.763175550
293.763175638
293.763221413
293.763261725
293.763292400
293.763292925
293.763339525
293.763394925
293.763427875
293.763465988
293.763468250
293.763504300
293.763571338
293.763589725
293.763699550
293.763798225
293.763875400
293.763878550
293.763878788
293.763937063
293.763964950
293.763972562
293.763979000
293.763989975
293.764022100
293.764039475
293.764041975
293.764054925
293.764080825
293.764082650
293.764082987
293.764163288
293.764188625
293.764203475
293.764235488
293.764247800
293.764285750
293.764293587
293.764308150
293.764334113
293.764413425
293.764507563
293.764559463
293.764603388
293.764621663
293.764671950
293.764689150
293.764717038
293.764733213
293.764733462
293.764750125
293.764798788
293.764840288
293.764952687
293.764965950
293.765011725
293.765031375
293.765035675
293.765036625
293.765064600
293.765083763
293.765094888
293.765116387
293.765174600
293.765191587
293.765290525
293.765307862
293.765352525
293.765376538
293.765382588
293.765391463
293.765627462
293.765659075
293.765700812
293.765776900
293.765815750
293.765816013
293.765834925
293.765856537
293.765897600
293.765947962
293.765958388
293.765960975
293.765965050
293.765970563
293.765970650
293.765985638
293.766105300
293.766167225
293.766192525
293.766231875
293.766261975
293.766310850
293.766314000
293.766330438
293.766336725
293.766357438
293.766384963
293.766415863
293.766512625
293.766521800
293.766589025
293.766608725
293.766611338
293.766657813
293.766667275
293.766694850
293.766732162
293.766734750
293.766767437
293.766779650
293.766803213
293.766822900
293.766887050
293.766904062
293.766942150
293.766945513
293.766946113
293.766955800
293.766988900
293.766994988
293.767051725
293.767119525
293.767141187
293.767186975
293.767346788
293.767359700
293.767514038
293.767594200
293.767603688
293.767645450
293.767686600
293.767709550
293.767741500
293.767801388
293.767821137
293.767822487
293.767830087
293.767895975
293.767905488
293.767934513
293.767949588
293.768044462
293.768057525
293.768067675
293.768079413
293.768272062
293.768278575
293.768298350
293.768303237
293.768475212
293.768480625
293.768483225
293.768514575
293.768578687
293.768593712
293.768723350
293.768761638
293.768795150
293.768798675
293.768851225
293.768862900
293.768864263
293.768920200
293.769000075
293.769110813
293.769292175
293.769316300
293.769322225
293.769401550
293.769491000
293.769494950
293.769502037
293.769502125
293.769516113
293.769527788
293.769620487
293.769629675
293.769635687
293.769714350
293.769749563
293.769758262
293.769785800
293.769860338
293.769899988
293.769943038
293.769984125
293.770008088
293.770019587
293.770056238
293.770120787
293.770199700
293.770223300
293.770228375
293.770245850
293.770245950
293.770252575
293.770253125
293.770263225
293.770301025
293.770465763
293.770468750
293.770637775
293.770642650
293.770651088
293.770751463
293.770788075
293.770811300
293.770838100
293.770857075
293.770885963
293.770995550
293.771008975
293.771097125
293.771124850
293.771139812
293.771177950
293.771212037
293.771222212
293.771229587
293.771264213
293.771280825
293.771280913
293.771329612
293.771353600
293.771382900
293.771400637
293.771425712
293.771427388
293.771534675
293.771541188
293.771576200
293.771588512
293.771604125
293.771607738
293.771617675
293.771624500
293.771663400
293.771675750
293.771745587
293.771745688
293.771765263
293.771817250
293.771829762
293.771894050
293.771981075
293.771989088
293.771989200
293.771989287
293.772049425
293.772070950
293.772130538
293.772198400
293.772215313
293.772282963
293.772319925
293.772367775
293.772383612
293.772441525
293.772447213
293.772505975
293.772517850
293.772557538
293.772565938
293.772621325
293.772624838
293.772697462
293.772715012
293.772828212
293.772837325
293.772845512
293.772847700
293.772876000
293.772877488
293.772937113
293.772995288
293.772999150
293.773013725
293.773036750
293.773050775
293.773054338
293.773095575
293.773129900
293.773153687
293.773278975
293.773285300
293.773308450
293.773347937
293.773355412
293.773355487
293.773359975
293.773394450
293.773425013
293.773433050
293.773500900
293.773520975
293.773567500
293.773639188
293.773642625
293.773738875
293.773738975
293.773748500
293.773755612
293.773814512
293.773840212
293.773899375
293.773900200
293.773920663
293.773963050
293.773983488
293.773988475
293.774002300
293.774005050
293.774009938
293.774036450
293.774084463
293.774118625
293.774167037
293.774167562
293.774185750
293.774237813
293.774242287
293.774242388
293.774245287
293.774292725
293.774296087
293.774323163
293.774331987
293.774365037
293.774371412
293.774401275
293.774474200
293.774494763
293.774520237
293.774593450
293.774629675
293.774666475
293.774710212
293.774778250
293.774828775
293.774919425
293.774926900
293.774934000
293.774946338
293.774997325
293.775011988
293.775018788
293.775029375
293.775067363
293.775176025
293.775179600
293.775355662
293.775383663
293.775443188
293.775443288
293.775444975
293.775550700
293.775683000
293.775775562
293.775783875
293.775803350
293.775813912
293.775827525
293.775863300
293.775884688
293.775902938
293.775920000
293.775934712
293.775943013
293.775992062
293.776008962
293.776023825
293.776065062
293.776100625
293.776121462
293.776144650
293.776148100
293.776166288
293.776222113
293.776228162
293.776253988
293.776295050
293.776300925
293.776301075
293.776302075
293.776306987
293.776357000
293.776432587
293.776444475
293.776494275
293.776494362
293.776511500
293.776563025
293.776629325
293.776667462
293.776687875
293.776791237
293.776821025
293.776836263
293.776842550
293.776991587
293.777016000
293.777030738
293.777031937
293.777061638
293.777106375
293.777151688
293.777246488
293.777298275
293.777322588
293.777368400
293.777491437
293.777515563
293.777549362
293.777784988
293.777785150
293.777807237
293.777816687
293.777880025
293.777894775
293.778031263
293.778039363
293.778054800
293.778056263
293.778079612
293.778112725
293.778177675
293.778181562
293.778275688
293.778281138
293.778293837
293.778293925
293.778367250
293.778367713
293.778401225
293.778422625
293.778424612
293.778449912
293.778451613
293.778491513
293.778586937
293.778692150
293.778784262
293.778802650
293.778887250
293.778888112
293.778889687
293.778890350
293.778894387
293.778927012
293.778960725
293.779026563
293.779028237
293.779149862
293.779165213
293.779209588
293.779211850
293.779226788
293.779274550
293.779283513
293.779283663
293.779305100
293.779319237
293.779379338
293.779391187
293.779459363
293.779474138
293.779520150
293.779681112
293.779736512
293.779738087
293.779825313
293.779883625
293.779900975
293.779905875
293.779925687
293.779970375
293.779983813
293.780035375
293.780036713
293.780130600
293.780214812
293.780229100
293.780291775
293.780304700
293.780311725
293.780355237
293.780403638
293.780413913
293.780416825
293.780428625
293.780453062
293.780466037
293.780488462
293.780516112
293.780516300
293.780527312
293.780537825
293.780570463
293.780570637
293.780623900
293.780647087
293.780661437
293.780661550
293.780688887
293.780722888
293.780749975
293.780804638
293.780806513
293.780957125
293.780960675
293.780962737
293.780988063
293.780994412
293.781048113
293.781063463
293.781071650
293.781075687
293.781168863
293.781190325
293.781219963
293.781256975
293.781361250
293.781385875
293.781403775
293.781410037
293.781428613
293.781434450
293.781434537
293.781440375
293.781456338
293.781472913
293.781488963
293.781556313
293.781598712
293.781739238
293.781755262
293.781780800
293.781832675
293.781974413
293.781979825
293.782003950
293.782013012
293.782037525
293.782065762
293.782066713
293.782105675
293.782127237
293.782145012
293.782238325
293.782261712
293.782572775
293.782595000
293.782630350
293.782681837
293.782692525
293.782786400
293.782830350
293.782832050
293.782898162
293.782929313
293.782952738
293.783069637
293.783108775
293.783277275
293.783312038
293.783334600
293.783359963
293.783516650
293.783543925
293.783592988
293.783597413
293.783639750
293.783657838
293.783680338
293.783737888
293.783820325
293.783882838
293.783889525
293.783972825
293.784016125
293.784024000
293.784061050
293.784064413
293.784148062
293.784199387
293.784292063
293.784347238
293.784348825
293.784387350
293.784451887
293.784491538
293.784501000
293.784551712
293.784567863
293.784594837
293.784624012
293.784656762
293.784687412
293.784696675
293.784763825
293.784795112
293.784807475
293.784866663
293.784920550
293.784926100
293.784952562
293.784963463
293.784976938
293.785000875
293.785023987
293.785050075
293.785089212
293.785203450
293.785254712
293.785277838
293.785345675
293.785395050
293.785472112
293.785477813
293.785513887
293.785539712
293.785628750
293.785750200
293.785759250
293.785803213
293.785806075
293.785898963
293.785918563
293.785977012
293.786036412
293.786101663
293.786106650
293.786106725
293.786117638
293.786207812
293.786218238
293.786242362
293.786328412
293.786341763
293.786361237
293.786365662
293.786458175
293.786495488
293.786613525
293.786674825
293.786675437
293.786763000
293.786772875
293.786795312
293.786806913
293.786818537
293.786848175
293.786872875
293.786900200
293.786980262
293.787023487
293.787099738
293.787149113
293.787292275
293.787391400
293.787396800
293.787464250
293.787544963
293.787602237
293.787660238
293.787678650
293.787719687
293.787762050
293.787812062
293.787813125
293.787898900
293.787915250
293.787915350
293.787975012
293.787993850
293.788075263
293.788147363
293.788196813
293.788227425
293.788230000
293.788275563
293.788382487
293.788402337
293.788495787
293.788501838
293.788517575
293.788538188
293.788591338
293.788636812
293.788658125
293.788708825
293.788802975
293.788843150
293.788854388
293.788865425
293.788872837
293.788875987
293.788899038
293.788996400
293.789044950
293.789062838
293.789067863
293.789078300
293.789132037
293.789156087
293.789329012
293.789339725
293.789437337
293.789453762
293.789466950
293.789564337
293.789580575
293.789640813
293.789643287
293.789699325
293.789702987
293.789758838
293.789793025
293.789847400
293.789849875
293.790064037
293.790064125
293.790064612
293.790066000
293.790088787
293.790160862
293.790187300
293.790232312
293.790387263
293.790500400
293.790548950
293.790602175
293.790607050
293.790641887
293.790649175
293.790692550
293.790705362
293.790720787
293.790727050
293.790734737
293.790935775
293.790955237
293.790983563
293.791029462
293.791074037
293.791135900
293.791220862
293.791251687
293.791272400
293.791276425
293.791282262
293.791290925
293.791318237
293.791466450
293.791515875
293.791523575
293.791524250
293.791589375
293.791701175
293.791751163
293.791814588
293.791853225
293.791855937
293.791940613
293.792006963
293.792099862
293.792189662
293.792197462
293.792205538
293.792206888
293.792229225
293.792242812
293.792244588
293.792245238
293.792301287
293.792360500
293.792384400
293.792442525
293.792511725
293.792533387
293.792582725
293.792633100
293.792641850
293.792819000
293.792952412
293.793036487
293.793064100
293.793081562
293.793083313
293.793114012
293.793164300
293.793182087
293.793202125
293.793210925
293.793229937
293.793250538
293.793334675
293.793447975
293.793448763
293.793481938
293.793482588
293.793536325
293.793555487
293.793614838
293.793673963
293.793677962
293.793686063
293.793756537
293.793760912
293.793873588
293.793888088
293.794012675
293.794078800
293.794107100
293.794118475
293.794125413
293.794143050
293.794182075
293.794231637
293.794263275
293.794287725
293.794371813
293.794372050
293.794420787
293.794433325
293.794529025
293.794530375
293.794542100
293.794622512
293.794638825
293.794640338
293.794690488
293.794763262
293.794771762
293.794784875
293.794923075
293.794930487
293.794935338
293.794936737
293.794966962
293.795117675
293.795134025
293.795226937
293.795282100
293.795286400
293.795307750
293.795309562
293.795370525
293.795374175
293.795419588
293.795514700
293.795540125
293.795554312
293.795590862
293.795656488
293.795672888
293.795701113
293.795704437
293.795704937
293.795718825
293.795822288
293.795972113
293.796002988
293.796092325
293.796106725
293.796154175
293.796189463
293.796233337
293.796293462
293.796328137
293.796378500
293.796380425
293.796425600
293.796440600
293.796589775
293.796643487
293.796682238
293.796718537
293.796806512
293.796864425
293.796864525
293.796900925
293.796904288
293.796923225
293.796988900
293.797096463
293.797128150
293.797131925
293.797181700
293.797182238
293.797211925
293.797321250
293.797343225
293.797361050
293.797417700
293.797420525
293.797449738
293.797456888
293.797482025
293.797490312
293.797553400
293.797555700
293.797638637
293.797726313
293.797761500
293.797767538
293.797785888
293.797821900
293.797892150
293.797956300
293.797970137
293.798034112
293.798060375
293.798112975
293.798174287
293.798200113
293.798229587
293.798263625
293.798352550
293.798384812
293.798415675
293.798419262
293.798419425
293.798639037
293.798760625
293.798822825
293.798909238
293.798911837
293.798964963
293.799002163
293.799007100
293.799021000
293.799055025
293.799135837
293.799145087
293.799145225
293.799184050
293.799297250
293.799379125
293.799384313
293.799428275
293.799509887
293.799537525
293.799542562
293.799553688
293.799555713
293.799671975
293.799679050
293.799683012
293.799694762
293.799715175
293.799720462
293.799733625
293.799768963
293.799781150
293.799815325
293.799889450
293.799946037
293.799946262
293.799951163
293.799997800
293.800043838
293.800048787
293.800098063
293.800135250
293.800181475
293.800256312
293.800280312
293.800325400
293.800339137
293.800374313
293.800390962
293.800397825
293.800435875
293.800439200
293.800450125
293.800509225
293.800594013
293.800669762
293.800734837
293.800745850
293.800763125
293.800786925
293.800839338
293.800842425
293.800844363
293.800859550
293.800874900
293.801165500
293.801167150
293.801216413
293.801218425
293.801245275
293.801259987
293.801265662
293.801383962
293.801402488
293.801473300
293.801513325
293.801547212
293.801748412
293.801767075
293.801790037
293.801794575
293.802133762
293.802138575
293.802147938
293.802161362
293.802268137
293.802348263
293.802451900
293.802486500
293.802546875
293.802577825
293.802619675
293.802642387
293.802653575
293.802687900
293.802729725
293.802798525
293.802835525
293.802924763
293.802940288
293.802950575
293.803028650
293.803046750
293.803066900
293.803086975
293.803247638
293.803257225
293.803299800
293.803356875
293.803363425
293.803364288
293.803388563
293.803418663
293.803442813
293.803464650
293.803502063
293.803502150
293.803526462
293.803558263
293.803612488
293.803674000
293.803686500
293.803690900
293.803804362
293.803849000
293.803855725
293.803910412
293.803944913
293.803987413
293.804194850
293.804266875
293.804297250
293.804302275
293.804354575
293.804461825
293.804503025
293.804550787
293.804644375
293.804732350
293.804734225
293.804809450
293.804809975
293.804810062
293.804876863
293.804879700
293.804910512
293.805014313
293.805078088
293.805097450
293.805167288
293.805171813
293.805219238
293.805228862
293.805249263
293.805341900
293.805376963
293.805458638
293.805489975
293.805535987
293.805554225
293.805593775
293.805616950
293.805697012
293.805760663
293.805800163
293.805802800
293.806320088
293.806434588
293.806600512
293.806636250
293.806666575
293.806672087
293.806697138
293.806864750
293.806882612
293.806946400
293.807005538
293.807022463
293.807037987
293.807199750
293.807233025
293.807294400
293.807516550
293.807592425
293.807627725
293.807715288
293.807787825
293.807828612
293.807894075
293.807912275
293.807978462
293.807987175
293.808039162
293.808165738
293.808217038
293.808218813
293.808225512
293.808247087
293.808287275
293.808393562
293.808450763
293.808537775
293.808597375
293.808608075
293.808647200
293.808663337
293.808664575
293.808705938
293.808706100
293.808741225
293.808794525
293.808815525
293.808979300
293.809095675
293.809110962
293.809139963
293.809202212
293.809204262
293.809298600
293.809435362
293.809439850
293.809473538
293.809550263
293.809577425
293.809711300
293.809844737
293.809902175
293.809999575
293.810048625
293.810070638
293.810070775
293.810075337
293.810178413
293.810185875
293.810222650
293.810308225
293.810427287
293.810430925
293.810455175
293.810520050
293.810566425
293.810644287
293.810665075
293.810688238
293.810723350
293.810798400
293.810830100
293.810907563
293.810948850
293.810956950
293.811042112
293.811057963
293.811108087
293.811237725
293.811282000
293.811338713
293.811346500
293.811358938
293.811374075
293.811376400
293.811524900
293.811629588
293.811703800
293.811766487
293.811794925
293.811817450
293.812005150
293.812034987
293.812107013
293.812107212
293.812174625
293.812200300
293.812222450
293.812246350
293.812404850
293.812437687
293.812567688
293.812571025
293.812571125
293.812571600
293.812576200
293.812585350
293.812639737
293.812697125
293.812765550
293.812769937
293.812798250
293.812811500
293.812842162
293.812866125
293.812898137
293.813005438
293.813016312
293.813016413
293.813024550
293.813075987
293.813324562
293.813331413
293.813340025
293.813462550
293.813502125
293.813663900
293.813717962
293.813740825
293.813806225
293.813815663
293.813880412
293.814062625
293.814374125
293.814400950
293.814412600
293.814457825
293.814551375
293.814664737
293.814748800
293.814779563
293.814834613
293.814877725
293.815054675
293.815189238
293.815189350
293.815220913
293.815260125
293.815277813
293.815352313
293.815488862
293.815507013
293.815534413
293.815539625
293.815651350
293.815668287
293.815699250
293.815729100
293.815775575
293.815826450
293.815863675
293.815900362
293.815944050
293.815979875
293.815996625
293.816039638
293.816060000
293.816157200
293.816185450
293.816212450
293.816215887
293.816233012
293.816242475
293.816333037
293.816476038
293.816490087
293.816741300
293.816767813
293.816768862
293.816774413
293.816860975
293.816896975
293.816902388
293.816957012
293.816985150
293.817087613
293.817110787
293.817139600
293.817169238
293.817215888
293.817252575
293.817283588
293.817292637
293.817328912
293.817555137
293.817604525
293.817618225
293.817729612
293.817747700
293.817759287
293.817792775
293.817824775
293.817878975
293.817879650
293.817997887
293.818247063
293.818281675
293.818364175
293.818579012
293.818672387
293.818686813
293.818708137
293.818708225
293.818774287
293.818945025
293.818948175
293.819008950
293.819213400
293.819242037
293.819308875
293.819377225
293.819377313
293.819386662
293.819394500
293.819457250
293.819514375
293.819572675
293.819578300
293.819659988
293.819693412
293.819742613
293.819760375
293.819826450
293.819840537
293.819974362
293.820036437
293.820104888
293.820205162
293.820206687
293.820213362
293.820222950
293.820287162
293.820370963
293.820423075
293.820444700
293.820481450
293.820574200
293.820584225
293.820594813
293.820701700
293.820785700
293.820827375
293.820838187
293.820941225
293.820957513
293.820983250
293.821020537
293.821041687
293.821047850
293.821079700
293.821092675
293.821129462
293.821188250
293.821204813
293.821220850
293.821230688
293.821240375
293.821242887
293.821257287
293.821285075
293.821298800
293.821375587
293.821380163
293.821380713
293.821387787
293.821388987
293.821467000
293.821484263
293.821561975
293.821676287
293.821688037
293.821712387
293.821817212
293.821852663
293.821879525
293.821908587
293.822212037
293.822257525
293.822289700
293.822293950
293.822428900
293.822467787
293.822478175
293.822608425
293.822659500
293.822758950
293.822780712
293.822816913
293.822910825
293.822914100
293.822916837
293.822922388
293.822979875
293.823031825
293.823130687
293.823211950
293.823218025
293.823275625
293.823294700
293.823370012
293.823418263
293.823444587
293.823504525
293.823508012
293.823523562
293.823532587
293.823540375
293.823846900
293.823884738
293.823926525
293.823946638
293.823969513
293.824054850
293.824122588
293.824189838
293.824282300
293.824318212
293.824346875
293.824413050
293.824442175
293.824477775
293.824531575
293.824629463
293.824674475
293.824704000
293.824742838
293.824792437
293.824793188
293.824847975
293.824870100
293.824871975
293.824909950
293.824934112
293.824942175
293.824946200
293.824963038
293.824968212
293.824988125
293.825036338
293.825057163
293.825109437
293.825109525
293.825109700
293.825146025
293.825312188
293.825444613
293.825458325
293.825515700
293.825541913
293.825617137
293.825694025
293.825712338
293.825727025
293.825727212
293.825735512
293.825747438
293.825790125
293.825803025
293.825836462
293.825840463
293.825862450
293.825872287
293.826178337
293.826236800
293.826330700
293.826359500
293.826380487
293.826422650
293.826453212
293.826464100
293.826491975
293.826497375
293.826565538
293.826568388
293.826574250
293.826646575
293.826666037
293.826677075
293.826711800
293.826759550
293.826828800
293.826907188
293.826937337
293.827000925
293.827010175
293.827031050
293.827344513
293.827403750
293.827441712
293.827447000
293.827479187
293.827486475
293.827493838
293.827534738
293.827570000
293.827609037
293.827631512
293.827906825
293.827944925
293.827951563
293.828008512
293.828089513
293.828180175
293.828212538
293.828220975
293.828268475
293.828304475
293.828428487
293.828471537
293.828504900
293.828545637
293.828559675
293.828570575
293.828627088
293.828638388
293.828644425
293.828679100
293.828689100
293.828897962
293.828907175
293.828912625
293.828995425
293.829005512
293.829067750
293.829158700
293.829226712
293.829227563
293.829392900
293.829474212
293.829500563
293.829554112
293.829567275
293.829606925
293.829632712
293.829657800
293.829679075
293.829691163
293.829823975
293.829824225
293.829891975
293.829892100
293.829915088
293.829953175
293.830010838
293.830045325
293.830112875
293.830178488
293.830240862
293.830241713
293.830241800
293.830386137
293.830512213
293.830551875
293.830600662
293.830644563
293.830667725
293.830736188
293.830754500
293.830834125
293.830837950
293.830887600
293.830888937
293.830905350
293.830926800
293.830987687
293.830987913
293.831107150
293.831108938
293.831172612
293.831218175
293.831219825
293.831237913
293.831269837
293.831321425
293.831329762
293.831376062
293.831406562
293.831406637
293.831410375
293.831450837
293.831527863
293.831540725
293.831550763
293.831669313
293.831680800
293.831687300
293.831735850
293.831890775
293.831895675
293.831928437
293.831987100
293.832070312
293.832175625
293.832179462
293.832230100
293.832274412
293.832315000
293.832322912
293.832350862
293.832403475
293.832429063
293.832511575
293.832512150
293.832530912
293.832542187
293.832564988
293.832664225
293.832685625
293.832720675
293.832769912
293.832826313
293.832841575
293.832850925
293.832854688
293.832935725
293.832959813
293.833064788
293.833097350
293.833153487
293.833176775
293.833191200
293.833191913
293.833208012
293.833227463
293.833235613
293.833313313
293.833374975
293.833447175
293.833600438
293.833606187
293.833649262
293.833675575
293.833699450
293.833699538
293.833796950
293.833840862
293.833896037
293.833955375
293.834006175
293.834075375
293.834088688
293.834157350
293.834157425
293.834181387
293.834212775
293.834298975
293.834310512
293.834356963
293.834361525
293.834373825
293.834448838
293.834624825
293.834628263
293.834655037
293.834664337
293.834673400
293.834716575
293.834785600
293.834886775
293.834899475
293.834985775
293.835054587
293.835077125
293.835098062
293.835118500
293.835170387
293.835197800
293.835222363
293.835255575
293.835271938
293.835280287
293.835281100
293.835299375
293.835353075
293.835388350
293.835402800
293.835498463
293.835548925
293.835561513
293.835566325
293.835566438
293.835590862
293.835598600
293.835643038
293.835649913
293.835711650
293.835712587
293.835719675
293.835724137
293.835862725
293.835867263
293.835877013
293.835887087
293.835938775
293.835946313
293.836006488
293.836020763
293.836021700
293.836043600
293.836069087
293.836076662
293.836077638
293.836163250
293.836163413
293.836163575
293.836167025
293.836179100
293.836206162
293.836270538
293.836370025
293.836421262
293.836432100
293.836432450
293.836486350
293.836561050
293.836569012
293.836591175
293.836686312
293.836717475
293.836723650
293.836766850
293.836775812
293.836801950
293.836808600
293.836818788
293.836840175
293.836898600
293.836910087
293.836961025
293.836965287
293.836989012
293.837025900
293.837094262
293.837120000
293.837263937
293.837284550
293.837285425
293.837290363
293.837292375
293.837294075
293.837323687
293.837332475
293.837339663
293.837339850
293.837367900
293.837427150
293.837463012
293.837623175
293.837649050
293.837656687
293.837662925
293.837720338
293.837740450
293.837776963
293.837797250
293.837802488
293.837843775
293.837859700
293.837908612
293.837974337
293.838074600
293.838100125
293.838102887
293.838149900
293.838173400
293.838246600
293.838246712
293.838324287
293.838400187
293.838588125
293.838610375
293.838612175
293.838697225
293.838782975
293.838783387
293.838828175
293.838828262
293.838888925
293.838900500
293.838902062
293.838908063
293.838918112
293.839183687
293.839185563
293.839217525
293.839227000
293.839240600
293.839285412
293.839320363
293.839379637
293.839386938
293.839446450
293.839456925
293.839464412
293.839638238
293.839681663
293.839695075
293.839709388
293.839736575
293.839842750
293.839861513
293.839879850
293.839880175
293.839914175
293.839946512
293.839968012
293.840010475
293.840016438
293.840145450
293.840263537
293.840483312
293.840501287
293.840549212
293.840576300
293.840586925
293.840631612
293.840635200
293.840678038
293.840690662
293.840718050
293.840734638
293.840791200
293.840914662
293.840985650
293.841019263
293.841040963
293.841044888
293.841076325
293.841161038
293.841164263
293.841226087
293.841262888
293.841264262
293.841326438
293.841346325
293.841411587
293.841413475
293.841431413
293.841462150
293.841522087
293.841543462
293.841561200
293.841603250
293.841645100
293.841656538
293.841667500
293.841679775
293.841706387
293.841715163
293.841748775
293.841777450
293.841790913
293.841850538
293.841898188
293.842038563
293.842155675
293.842205525
293.842226475
293.842246488
293.842279650
293.842312537
293.842332150
293.842438675
293.842471275
293.842490100
293.842523288
293.842545975
293.842558775
293.842569588
293.842575913
293.842587487
293.842705525
293.842718438
293.842744800
293.842792200
293.842933712
293.842965537
293.842990262
293.843000100
293.843022837
293.843053325
293.843053863
293.843084462
293.843139888
293.843147425
293.843154900
293.843170550
293.843225050
293.843245337
293.843290362
293.843446225
293.843447175
293.843455625
293.843491100
293.843495125
293.843525325
293.843564287
293.843665387
293.843671975
293.843682350
293.843688387
293.843694950
293.843779788
293.843782037
293.843812275
293.843815750
293.843819737
293.843838162
293.843844350
293.843892925
293.843895875
293.843899575
293.843935737
293.843957962
293.844071762
293.844112675
293.844133325
293.844207825
293.844211950
293.844264012
293.844272387
293.844303987
293.844403725
293.844491862
293.844515350
293.844539188
293.844547225
293.844557737
293.844560125
293.844583063
293.844699700
293.844699875
293.844702438
293.844733562
293.844781963
293.844926050
293.844926138
293.845028838
293.845029800
293.845034913
293.845052825
293.845057075
293.845061925
293.845162163
293.845162625
293.845173500
293.845173588
293.845173675
293.845234625
293.845250025
293.845273188
293.845355450
293.845379475
293.845521787
293.845571825
293.845609762
293.845620962
293.845689488
293.845723937
293.845738250
293.845742687
293.845752075
293.845778312
293.845822312
293.845834238
293.845910162
293.845915612
293.845967288
293.846059487
293.846194350
293.846197287
293.846213387
293.846229087
293.846292188
293.846393100
293.846409450
293.846467362
293.846485575
293.846488987
293.846513175
293.846610113
293.846669362
293.846743188
293.846774363
293.846792475
293.846823625
293.846853388
293.846967338
293.847012875
293.847021150
293.847047912
293.847048325
293.847132737
293.847134387
293.847162862
293.847166637
293.847180250
293.847234838
293.847237375
293.847282150
293.847285300
293.847338550
293.847365675
293.847388025
293.847393350
293.847406612
293.847417162
293.847490188
293.847565425
293.847581500
293.847583100
293.847625925
293.847648863
293.847749650
293.847805763
293.847821950
293.847849387
293.848053650
293.848074612
293.848083963
293.848093413
293.848158225
293.848222388
293.848227662
293.848269287
293.848308100
293.848363488
293.848411087
293.848422513
293.848448775
293.848489100
293.848502050
293.848524887
293.848526138
293.848565188
293.848577850
293.848626500
293.848669775
293.848670888
293.848679712
293.848679800
293.848685725
293.848686675
293.848694275
293.848712412
293.848717375
293.848858113
293.848880400
293.848907737
293.848941888
293.848985938
293.849067263
293.849068413
293.849103900
293.849120625
293.849121038
293.849142112
293.849154587
293.849171475
293.849273962
293.849319275
293.849373025
293.849390363
293.849431325
293.849506337
293.849512538
293.849531212
293.849531300
293.849583175
293.849659013
293.849697450
293.850031675
293.850126037
293.850127000
293.850226013
293.850318888
293.850354912
293.850467813
293.850477463
293.850521963
293.850584938
293.850654075
293.850655275
293.850656450
293.850666838
293.850691812
293.850696987
293.850710400
293.850713925
293.850862662
293.850868387
293.850897788
293.850904175
293.850939275
293.850994987
293.851060137
293.851161788
293.851230350
293.851298887
293.851415025
293.851444275
293.851449338
293.851452138
293.851456425
293.851466062
293.851469050
293.851573313
293.851680125
293.851742250
293.851757250
293.851808512
293.851861488
293.851862675
293.851908925
293.851955363
293.851955575
293.851958088
293.852046925
293.852111387
293.852162287
293.852483212
293.852483488
293.852590300
293.852603513
293.852652700
293.852773813
293.852843188
293.852873375
293.852876938
293.852878163
293.853069700
293.853092688
293.853096625
293.853132062
293.853165513
293.853168575
293.853196388
293.853251012
293.853286837
293.853300375
293.853369975
293.853636475
293.853675212
293.853759938
293.853776687
293.853776775
293.853835962
293.853849975
293.853860213
293.853909237
293.853997413
293.854069900
293.854090837
293.854106263
293.854177788
293.854220288
293.854224700
293.854323613
293.854373963
293.854393300
293.854506275
293.854568337
293.854674638
293.854685550
293.854687900
293.854759263
293.854834487
293.854872138
293.854952325
293.854957263
293.854984162
293.854992175
293.854998762
293.854999262
293.855083837
293.855089562
293.855185763
293.855198738
293.855299650
293.855305262
293.855361613
293.855390725
293.855479063
293.855512525
293.855523688
293.855637650
293.855644375
293.855737088
293.855764375
293.855773550
293.855796288
293.855803013
293.855885887
293.856045150
293.856062787
293.856065237
293.856099250
293.856111087
293.856176550
293.856233675
293.856235525
293.856262538
293.856265937
293.856284950
293.856414125
293.856429950
293.856468362
293.856482037
293.856493400
293.856581188
293.856581587
293.856685775
293.856724300
293.856732325
293.856760800
293.856831338
293.856966675
293.856975938
293.856985250
293.857084262
293.857088663
293.857130400
293.857194662
293.857254525
293.857314375
293.857327800
293.857409525
293.857489988
293.857501113
293.857507887
293.857561250
293.857574500
293.857593375
293.857706988
293.857736713
293.857766238
293.857766325
293.857777063
293.857787650
293.857887100
293.858012650
293.858046875
293.858069988
293.858085838
293.858087113
293.858105862
293.858129200
293.858143950
293.858230400
293.858256962
293.858384237
293.858457262
293.858511862
293.858560400
293.858598013
293.858610662
293.858679112
293.858731700
293.858742875
293.858783625
293.858812287
293.858977563
293.859106863
293.859117813
293.859168137
293.859168225
293.859244363
293.859310812
293.859333237
293.859419587
293.859436875
293.859475525
293.859513488
293.859543213
293.859553100
293.859620188
293.859753850
293.859810762
293.859975487
293.860040463
293.860124138
293.860159225
293.860223775
293.860256750
293.860334187
293.860385900
293.860385988
293.860401900
293.860405562
293.860429338
293.860561100
293.860651412
293.860672987
293.860696987
293.860736037
293.860796863
293.860820288
293.860917550
293.860917650
293.860921712
293.861037313
293.861039875
293.861047812
293.861093950
293.861282238
293.861330525
293.861362325
293.861383100
293.861568337
293.861575338
293.861643350
293.861659037
293.861754425
293.861774412
293.861840687
293.861876550
293.861913963
293.861949837
293.861973300
293.861989913
293.862000613
293.862210662
293.862255188
293.862296137
293.862337800
293.862358600
293.862380337
293.862435800
293.862442638
293.862499300
293.862500062
293.862516637
293.862567275
293.862581100
293.862677512
293.862774787
293.862893875
293.862954087
293.863006400
293.863015512
293.863040937
293.863078275
293.863112875
293.863182063
293.863325175
293.863374388
293.863430850
293.863456337
293.863460037
293.863495662
293.863618300
293.863779750
293.863832350
293.863878650
293.863878788
293.863887163
293.863887250
293.863887500
293.863957875
293.864026650
293.864069412
293.864082113
293.864085913
293.864093588
293.864093712
293.864095300
293.864150450
293.864152950
293.864162487
293.864168600
293.864174687
293.864198262
293.864242012
293.864276075
293.864381687
293.864393925
293.864491800
293.864694537
293.864700350
293.864706400
293.864708825
293.864777500
293.864784875
293.864821162
293.864854900
293.865022275
293.865112075
293.865233112
293.865241800
293.865261813
293.865416400
293.865440775
293.865502887
293.865589200
293.865592237
293.865676937
293.865684450
293.865734612
293.865814900
293.865826575
293.865921350
293.865980687
293.866080062
293.866103287
293.866203000
293.866280163
293.866332763
293.866383938
293.866389825
293.866435287
293.866504675
293.866597675
293.866602312
293.866610350
293.866675525
293.866683975
293.866684163
293.866696350
293.866703200
293.866711963
293.866720588
293.866720675
293.866806213
293.866864262
293.866875838
293.866914212
293.866956450
293.866980200
293.866985600
293.867032338
293.867312075
293.867312163
293.867317688
293.867322800
293.867410162
293.867454200
293.867510550
293.867512088
293.867576912
293.867601025
293.867601125
293.867632250
293.867743225
293.867877163
293.867940213
293.867942850
293.867964500
293.867982250
293.867989075
293.868053513
293.868164438
293.868183413
293.868226875
293.868345375
293.868386788
293.868390588
293.868541200
293.868556125
293.868681262
293.868763150
293.868774463
293.868809250
293.868819088
293.868864813
293.868985225
293.869023187
293.869125362
293.869225850
293.869264125
293.869273937
293.869323475
293.869323875
293.869332125
293.869391737
293.869413388
293.869418512
293.869427788
293.869427863
293.869549625
293.869620025
293.869620113
293.869622900
293.869689338
293.869694475
293.869806412
293.870032013
293.870094988
293.870096638
293.870178700
293.870224087
293.870260425
293.870312787
293.870324187
293.870393562
293.870475213
293.870591700
293.870597175
293.870616237
293.870662438
293.870663938
293.870752175
293.870775275
293.870796063
293.870908588
293.870944637
293.871079087
293.871099450
293.871107975
293.871122738
293.871139450
293.871153075
293.871240512
293.871258487
293.871262875
293.871401312
293.871432150
293.871450462
293.871509425
293.871514462
293.871516737
293.871530763
293.871565025
293.871585412
293.871640800
293.871689538
293.871698475
293.871865813
293.871898138
293.871898575
293.871931937
293.871932212
293.871932300
293.871932388
293.871941063
293.871944612
293.871945300
293.871973088
293.872021775
293.872043463
293.872053275
293.872140700
293.872142812
293.872153800
293.872161700
293.872204813
293.872336375
293.872423175
293.872455675
293.872496275
293.872515650
293.872517375
293.872535013
293.872560188
293.872560313
293.872589175
293.872668187
293.872685450
293.872793925
293.872795563
293.872826637
293.872894112
293.872918212
293.872960213
293.872975550
293.872985513
293.873001988
293.873124875
293.873244488
293.873318788
293.873360875
293.873369375
293.873408337
293.873408812
293.873439975
293.873447825
293.873490850
293.873532838
293.873564075
293.873587975
293.873596700
293.873602925
293.873606450
293.873609450
293.873714400
293.873745500
293.873754650
293.873921037
293.873935862
293.873979475
293.873988750
293.874117925
293.874118175
293.874120650
293.874223650
293.874232188
293.874264925
293.874280213
293.874340712
293.874345125
293.874361862
293.874588150
293.874595050
293.874614600
293.874645300
293.874646438
293.874706913
293.874715600
293.874718300
293.874766038
293.874802525
293.874914775
293.874970963
293.875021200
293.875065312
293.875197338
293.875347975
293.875583212
293.875632788
293.875677375
293.875703975
293.875752062
293.875825188
293.875841387
293.875842775
293.875853250
293.875854413
293.875930612
293.875960950
293.876030388
293.876128687
293.876156563
293.876159262
293.876170437
293.876238600
293.876266112
293.876284387
293.876290725
293.876314375
293.876329563
293.876374012
293.876396838
293.876527550
293.876569712
293.876665662
293.876679787
293.876683850
293.876736887
293.876779913
293.876835500
293.876871462
293.876886413
293.876912988
293.876932775
293.876934150
293.876948187
293.876984037
293.877012813
293.877034962
293.877057075
293.877076950
293.877080650
293.877159688
293.877160988
293.877164913
293.877210825
293.877241987
293.877344275
293.877352950
293.877372300
293.877380375
293.877396788
293.877459950
293.877462762
293.877467287
293.877502638
293.877641762
293.877712650
293.877749400
293.877766450
293.877864775
293.877864950
293.877876688
293.877985625
293.878067100
293.878180350
293.878189575
293.878212850
293.878223800
293.878253150
293.878371912
293.878372137
293.878383312
293.878500837
293.878518037
293.878547262
293.878600638
293.878639762
293.878669950
293.878718775
293.878729287
293.878758325
293.878759638
293.878778512
293.878912850
293.878938400
293.878965838
293.879065888
293.879113275
293.879201200
293.879213288
293.879252400
293.879445612
293.879500437
293.879546137
293.879592800
293.879600088
293.879620300
293.879638788
293.879727400
293.879762750
293.879787663
293.879811088
293.879811325
293.879830325
293.879851888
293.879899275
293.879914525
293.879933737
293.879936588
293.879945038
293.879980900
293.879995525
293.880043975
293.880056125
293.880072150
293.880174737
293.880231225
293.880478962
293.880553562
293.880606362
293.880623188
293.880670675
293.880913400
293.880951238
293.880987287
293.881004200
293.881023500
293.881144338
293.881174938
293.881207212
293.881222600
293.881306875
293.881312187
293.881334150
293.881413862
293.881490387
293.881552550
293.881615488
293.881659787
293.881725275
293.881735587
293.881767888
293.881785650
293.881846587
293.881859513
293.881936488
293.881996850
293.882035637
293.882153200
293.882297488
293.882308025
293.882311950
293.882396637
293.882425950
293.882439575
293.882488062
293.882527837
293.882556325
293.882699300
293.882715525
293.882815625
293.882855662
293.882929262
293.882958663
293.882960613
293.882973725
293.883035550
293.883127587
293.883291850
293.883305475
293.883418200
293.883472600
293.883545562
293.883549888
293.883563850
293.883590687
293.883675450
293.883783537
293.883820950
293.883864550
293.883874750
293.883907613
293.883908062
293.883912937
293.883917063
293.883942900
293.884094538
293.884100050
293.884117937
293.884299300
293.884307363
293.884338775
293.884361787
293.884384562
293.884397863
293.884404500
293.884422813
293.884502925
293.884556100
293.884639387
293.884799187
293.884802112
293.884802562
293.884814675
293.884937063
293.885079100
293.885085063
293.885086575
293.885098588
293.885114887
293.885129388
293.885163975
293.885214075
293.885265500
293.885295337
293.885315850
293.885426000
293.885463287
293.885480200
293.885486400
293.885500775
293.885630612
293.885642437
293.885709987
293.885771738
293.885793650
293.885839238
293.885894038
293.885943375
293.885943788
293.885949275
293.885958637
293.886009638
293.886081425
293.886103850
293.886148000
293.886173900
293.886188625
293.886251587
293.886271862
293.886332400
293.886353825
293.886391338
293.886523038
293.886554200
293.886566275
293.886607650
293.886629200
293.886629775
293.886630238
293.886643012
293.886653588
293.886822638
293.886857025
293.886923287
293.886952675
293.887022787
293.887094762
293.887118400
293.887178375
293.887243025
293.887312988
293.887339025
293.887411450
293.887456063
293.887518850
293.887565662
293.887580538
293.887596213
293.887669038
293.887757850
293.887771200
293.887789312
293.887813275
293.887815563
293.887881788
293.887893350
293.887922700
293.887946975
293.887963225
293.888007163
293.888007250
293.888014988
293.888056913
293.888073800
293.888078688
293.888169825
293.888329512
293.888503712
293.888550113
293.888613500
293.888613663
293.888758550
293.888845250
293.888902487
293.888926588
293.888944700
293.888945013
293.888954238
293.888969525
293.889038337
293.889077513
293.889145687
293.889223925
293.889230537
293.889241137
293.889292038
293.889402150
293.889411925
293.889413612
293.889426338
293.889434050
293.889466200
293.889506725
293.889578262
293.889579950
293.889623863
293.889647450
293.889683838
293.889695188
293.889826938
293.889858625
293.889897937
293.889903025
293.889909500
293.889922200
293.889979025
293.889992525
293.889998425
293.890079287
293.890115013
293.890161387
293.890164200
293.890170937
293.890291150
293.890308600
293.890343863
293.890345875
293.890378537
293.890383500
293.890387037
293.890388888
293.890390725
293.890390888
293.890493900
293.890496725
293.890536563
293.890548313
293.890598225
293.890681388
293.890719400
293.890724262
293.890736263
293.890886337
293.890886975
293.890887400
293.890889975
293.890968350
293.891000025
293.891023650
293.891099650
293.891116600
293.891124275
293.891126638
293.891131013
293.891157900
293.891172738
293.891213675
293.891215075
293.891216200
293.891270663
293.891330850
293.891350588
293.891357562
293.891403438
293.891508288
293.891533075
293.891550563
293.891557112
293.891574975
293.891600200
293.891618863
293.891684900
293.891722925
293.891846462
293.891862425
293.891963475
293.892014088
293.892033250
293.892155625
293.892345562
293.892349650
293.892376500
293.892378775
293.892487300
293.892495188
293.892517650
293.892557488
293.892677138
293.892719575
293.892719650
293.892754212
293.892809200
293.892898287
293.892904475
293.892939487
293.892967362
293.892970263
293.893021537
293.893072963
293.893085262
293.893098263
293.893101100
293.893109675
293.893229750
293.893229837
293.893232800
293.893237225
293.893271137
293.893277662
293.893298862
293.893338350
293.893363525
293.893382975
293.893388062
293.893504688
293.893617512
293.893857112
293.893897675
293.893987600
293.894019212
293.894060687
293.894073587
293.894171275
293.894190300
293.894264700
293.894277837
293.894325513
293.894336688
293.894343750
293.894369275
293.894422362
293.894457400
293.894509725
293.894524537
293.894525037
293.894583388
293.894591600
293.894626850
293.894746462
293.894787400
293.894806113
293.894918763
293.894931013
293.894956475
293.894963012
293.895169188
293.895187663
293.895271513
293.895277450
293.895346525
293.895363825
293.895371613
293.895407950
293.895498700
293.895507400
293.895535825
293.895546262
293.895606063
293.895685225
293.895770238
293.895813225
293.895950562
293.895952163
293.895956313
293.895986662
293.896010725
293.896016388
293.896036563
293.896074913
293.896095263
293.896143450
293.896207000
293.896250362
293.896255263
293.896272963
293.896290088
293.896291613
293.896301175
293.896317362
293.896377675
293.896438112
293.896451550
293.896597950
293.896638037
293.896718850
293.896728750
293.896740787
293.896776800
293.896807425
293.896941300
293.896949662
293.897003925
293.897069325
293.897070312
293.897159075
293.897170712
293.897189013
293.897216862
293.897259412
293.897413825
293.897453537
293.897483137
293.897507588
293.897519025
293.897535575
293.897592863
293.897647225
293.897647350
293.897647450
293.897647763
293.897668350
293.897780463
293.897822850
293.897828312
293.897850012
293.897861238
293.897942625
293.897950837
293.898007463
293.898030000
293.898070512
293.898119925
293.898135450
293.898217375
293.898236037
293.898311112
293.898347063
293.898373550
293.898390488
293.898430787
293.898432025
293.898560800
293.898584100
293.898600462
293.898630163
293.898719675
293.898796250
293.898894563
293.898959513
293.898967637
293.898971200
293.899009487
293.899012700
293.899043125
293.899048825
293.899063562
293.899093850
293.899096213
293.899118375
293.899153888
293.899292387
293.899389100
293.899457050
293.899463075
293.899554187
293.899563488
293.899571863
293.899572600
293.899584725
293.899642425
293.899708912
293.899748100
293.899780175
293.899819513
293.899856188
293.899860962
293.899870463
293.899888300
293.899896162
293.899924713
293.899994713
293.900025037
293.900051375
293.900153925
293.900200475
293.900262638
293.900307925
293.900383363
293.900404687
293.900455400
293.900523937
293.900606225
293.900617825
293.900706175
293.900803950
293.900862937
293.900975362
293.901003038
293.901025287
293.901058112
293.901083588
293.901103925
293.901118587
293.901148163
293.901179650
293.901180338
293.901228325
293.901236187
293.901243738
293.901319650
293.901595150
293.901739862
293.901745212
293.901861113
293.901906550
293.901966362
293.901969388
293.901996950
293.902005537
293.902027588
293.902092412
293.902120575
293.902216362
293.902232287
293.902282613
293.902286200
293.902378225
293.902384700
293.902675537
293.902754287
293.902762713
293.902780525
293.902798925
293.902876788
293.902935463
293.902956075
293.902965000
293.902967575
293.903085388
293.903090275
293.903113075
293.903134800
293.903171800
293.903180000
293.903186512
293.903189850
293.903215687
293.903264925
293.903288912
293.903300250
293.903329063
293.903371537
293.903432575
293.903457725
293.903476775
293.903481213
293.903527788
293.903615012
293.903619975
293.903626825
293.903799350
293.903826288
293.903873625
293.903885413
293.903897388
293.903953312
293.903954113
293.903958550
293.904013875
293.904034000
293.904087950
293.904088075
293.904108300
293.904127125
293.904157500
293.904172937
293.904184675
293.904268587
293.904278187
293.904325325
293.904501025
293.904520438
293.904541675
293.904573212
293.904656988
293.904660588
293.904795313
293.904806850
293.904836312
293.904867062
293.904949837
293.904966350
293.904989250
293.905008175
293.905139212
293.905163925
293.905257725
293.905258475
293.905327887
293.905385313
293.905385475
293.905531838
293.905551650
293.905594275
293.905601075
293.905658225
293.905734988
293.905768975
293.905844925
293.905873612
293.905903200
293.905954413
293.905954600
293.905955325
293.905975062
293.906031612
293.906039513
293.906101037
293.906138100
293.906168100
293.906198700
293.906260550
293.906430325
293.906444650
293.906557675
293.906799175
293.906800000
293.906830000
293.906893800
293.906919888
293.906991400
293.907014613
293.907015575
293.907047700
293.907147838
293.907194025
293.907242550
293.907313425
293.907403988
293.907477238
293.907529087
293.907689875
293.907723938
293.907782188
293.907807638
293.907821937
293.907944037
293.907955275
293.907983800
293.908001150
293.908022212
293.908043088
293.908045012
293.908187263
293.908246038
293.908270350
293.908324650
293.908351138
293.908351663
293.908360575
293.908360663
293.908386975
293.908387100
293.908508300
293.908546300
293.908548850
293.908571237
293.908600363
293.908612162
293.908689425
293.908695712
293.908781150
293.908801100
293.908830375
293.908857425
293.908861063
293.908861150
293.908891938
293.908892025
293.908905287
293.908921113
293.908966025
293.908973025
293.909010137
293.909047150
293.909047225
293.909209475
293.909295488
293.909307675
293.909311775
293.909361775
293.909382625
293.909410687
293.909504000
293.909529600
293.909571912
293.909583662
293.909585475
293.909617663
293.909631775
293.909646613
293.909748387
293.909830462
293.909859912
293.909894113
293.909950100
293.909963425
293.910006212
293.910048963
293.910092825
293.910123100
293.910123200
293.910123275
293.910166913
293.910177175
293.910241588
293.910276400
293.910349962
293.910535013
293.910540687
293.910566850
293.910594488
293.910611238
293.910616688
293.910637313
293.910657113
293.910664975
293.910747963
293.910752012
293.910753087
293.910842900
293.910859950
293.910860350
293.910862362
293.910884012
293.911026325
293.911102762
293.911120225
293.911227563
293.911240925
293.911349125
293.911433800
293.911526762
293.911682000
293.911686912
293.911764988
293.911844675
293.911919587
293.911968550
293.912015750
293.912120087
293.912172662
293.912220250
293.912263962
293.912404088
293.912460475
293.912464638
293.912578887
293.912646050
293.912690037
293.912820075
293.912837075
293.912894563
293.912957375
293.913001362
293.913286037
293.913443425
293.913454850
293.913457312
293.913523250
293.913549938
293.913555963
293.913580487
293.913589450
293.913607463
293.913610925
293.913642037
293.913645163
293.913645325
293.913654250
293.913684750
293.913686600
293.913815875
293.913891325
293.913891750
293.913898400
293.913900800
293.914039212
293.914116788
293.914127425
293.914133887
293.914162450
293.914435925
293.914456650
293.914558100
293.914573325
293.914621200
293.914632000
293.914767450
293.914797525
293.914844562
293.914987838
293.915057788
293.915063925
293.915077900
293.915142825
293.915289275
293.915307112
293.915499338
293.915578513
293.915582875
293.915703400
293.915750475
293.915763775
293.915844237
293.915875538
293.915875738
293.915990875
293.916023063
293.916100813
293.916185513
293.916296525
293.916486238
293.916549313
293.916568537
293.916577538
293.916624188
293.916698387
293.916723262
293.916789400
293.916833875
293.916877138
293.916891050
293.916952288
293.916979813
293.917349862
293.917354387
293.917408750
293.917537350
293.917666213
293.917676562
293.917676725
293.917696213
293.917704800
293.917761750
293.917767088
293.917795225
293.917812938
293.917947463
293.917996987
293.917997575
293.918062625
293.918086875
293.918113662
293.918154437
293.918164788
293.918213663
293.918245025
293.918252325
293.918305462
293.918336125
293.918399212
293.918513175
293.918514525
293.918526550
293.918560913
293.918566563
293.918753525
293.918753625
293.918822325
293.918875025
293.918936900
293.919276412
293.919317425
293.919318900
293.919357587
293.919482238
293.919551575
293.919620025
293.919792825
293.919804075
293.919844200
293.919854050
293.919897413
293.919934875
293.919963250
293.920036088
293.920036175
293.920037713
293.920050212
293.920079975
293.920088475
293.920224900
293.920239687
293.920273787
293.920362825
293.920388838
293.920429600
293.920583675
293.920586688
293.920597612
293.920630175
293.920704300
293.920750100
293.920825550
293.920828975
293.920949875
293.921021012
293.921048650
293.921203413
293.921276575
293.921357650
293.921396825
293.921528463
293.921628875
293.921650138
293.921732763
293.921747713
293.921787800
293.921820475
293.921875800
293.921907912
293.921984038
293.922040288
293.922121700
293.922124700
293.922252313
293.922418037
293.922498125
293.922564325
293.922658688
293.922766975
293.922772325
293.922793562
293.922892612
293.922892750
293.922902100
293.923035775
293.923129388
293.923219025
293.923234938
293.923277150
293.923298400
293.923412462
293.923440550
293.923447850
293.923526200
293.923526300
293.923592638
293.923619912
293.923687225
293.923773363
293.923801313
293.923830025
293.923889588
293.923932238
293.923940137
293.923951900
293.923973063
293.923987662
293.923999537
293.924194462
293.924216287
293.924243812
293.924244750
293.924392100
293.924423988
293.924457200
293.924461763
293.924465525
293.924693387
293.924773137
293.924933450
293.925033837
293.925054825
293.925260912
293.925495725
293.925510863
293.925584738
293.925647762
293.925670625
293.925751450
293.925934488
293.925953488
293.925953900
293.925959400
293.926026450
293.926039725
293.926146550
293.926252200
293.926255038
293.926256325
293.926263038
293.926443800
293.926497100
293.926506487
293.926526175
293.926650875
293.926653875
293.926706062
293.926731625
293.926745000
293.926902112
293.926941275
293.926959913
293.926963962
293.926967725
293.926970213
293.926972912
293.927050525
293.927139725
293.927185525
293.927259400
293.927473813
293.927542512
293.927578687
293.927602837
293.927620650
293.927674175
293.927711825
293.927758225
293.927878513
293.927994500
293.928021425
293.928117537
293.928277450
293.928338625
293.928415262
293.928421700
293.928448600
293.928512750
293.928547425
293.928568812
293.928745275
293.928905237
293.929222563
293.929237812
293.929257850
293.929307237
293.929351075
293.929389562
293.929430787
293.929446912
293.929448600
293.929631588
293.929651600
293.929658263
293.929662113
293.929686750
293.929727350
293.929735838
293.929807638
293.929809975
293.929819812
293.929873013
293.929929500
293.929932488
293.929959162
293.929968050
293.930059738
293.930111362
293.930130500
293.930270388
293.930276988
293.930435563
293.930459237
293.930552750
293.930569788
293.930586638
293.930620112
293.930728150
293.930862012
293.931179400
293.931214737
293.931300225
293.931325900
293.931377375
293.931479187
293.931556650
293.931566025
293.931587375
293.931639663
293.931694913
293.931707525
293.931716825
293.931719300
293.931723575
293.931783625
293.931876450
293.932103075
293.932153050
293.932237037
293.932296075
293.932314888
293.932453450
293.932470013
293.932513112
293.932562562
293.932571263
293.932640300
293.932643387
293.932643663
293.932679325
293.932726600
293.932835688
293.932836413
293.932874088
293.932874200
293.932910350
293.932945275
293.932959475
293.933011775
293.933044363
293.933046938
293.933085050
293.933135112
293.933140225
293.933201587
293.933204537
293.933243650
293.933305400
293.933322650
293.933409275
293.933487362
293.933682938
293.933800550
293.933876850
293.934150788
293.934181050
293.934254937
293.934266325
293.934361362
293.934399112
293.934479325
293.934491537
293.934518750
293.934629300
293.934702763
293.934707075
293.934791675
293.934816850
293.934870125
293.934875875
293.934905238
293.934959587
293.934986475
293.935019688
293.935109550
293.935133113
293.935400412
293.935431950
293.935741662
293.935817400
293.935817475
293.935822163
293.935824487
293.935884175
293.935889050
293.935893275
293.936037688
293.936054300
293.936063162
293.936072262
293.936141987
293.936176488
293.936257875
293.936258038
293.936289825
293.936319350
293.936321362
293.936572350
293.936663313
293.936701750
293.936806513
293.936829037
293.936880813
293.936880950
293.936890538
293.936986988
293.936997050
293.937072988
293.937083037
293.937119112
293.937144400
293.937201750
293.937210187
293.937222400
293.937369900
293.937384150
293.937584937
293.937623313
293.937658838
293.937666163
293.937679625
293.937684812
293.937710050
293.937854850
293.937859575
293.937884413
293.937927063
293.937938400
293.937941650
293.938043400
293.938120225
293.938120350
293.938234688
293.938289887
293.938316450
293.938429288
293.938488787
293.938537788
293.938631275
293.938722675
293.938800587
293.938983413
293.939073862
293.939081563
293.939101900
293.939228738
293.939246300
293.939451950
293.939483638
293.939544238
293.939572587
293.939585075
293.939597887
293.939613463
293.939616488
293.939630200
293.939637162
293.939660338
293.939673388
293.939783225
293.939791437
293.939817137
293.939909512
293.939924538
293.939968475
293.939998575
293.940025875
293.940094475
293.940102313
293.940175850
293.940256825
293.940290763
293.940328700
293.940470650
293.940509262
293.940562875
293.940575062
293.940621463
293.940633462
293.940671313
293.940684625
293.940711038
293.940730262
293.940807212
293.940873512
293.940902687
293.940964850
293.941171662
293.941178175
293.941369200
293.941389025
293.941417587
293.941507675
293.941649138
293.941657075
293.941706900
293.941882712
293.941886587
293.941961050
293.942018050
293.942107325
293.942182338
293.942369262
293.942415875
293.942500612
293.942654312
293.942670475
293.942721613
293.942746662
293.942767012
293.942807538
293.942827287
293.942875163
293.942930075
293.942957337
293.943102113
293.943162200
293.943211388
293.943218075
293.943320637
293.943364800
293.943407675
293.943427413
293.943503650
293.943511787
293.943597963
293.943641325
293.943747888
293.943817687
293.943906137
293.943952025
293.944032375
293.944044800
293.944136275
293.944201900
293.944223888
293.944233988
293.944283412
293.944447287
293.944451975
293.944512888
293.944636275
293.944658075
293.944668187
293.944734425
293.944756500
293.944756612
293.944764850
293.944774437
293.944774525
293.944882300
293.944896837
293.945045563
293.945099100
293.945187163
293.945188663
293.945266900
293.945348050
293.945396150
293.945415538
293.945416250
293.945443750
293.945476288
293.945508575
293.945532362
293.945556975
293.945577688
293.945669050
293.945695875
293.945779338
293.945955725
293.946033000
293.946063575
293.946156425
293.946163512
293.946165150
293.946227550
293.946253763
293.946254087
293.946299450
293.946325162
293.946457900
293.946496975
293.946593662
293.946604262
293.946613212
293.946613300
293.946653313
293.946724625
293.946766075
293.946829588
293.946963513
293.946992388
293.947061437
293.947149300
293.947149912
293.947215400
293.947278225
293.947391825
293.947408112
293.947498437
293.947582813
293.947683912
293.947692888
293.947854575
293.947877925
293.947928913
293.947939813
293.947976788
293.947977050
293.948034888
293.948090887
293.948114487
293.948429200
293.948555138
293.948702100
293.948723650
293.948748050
293.948770738
293.948816463
293.948817837
293.948867825
293.948901600
293.948950963
293.948991738
293.949034288
293.949057350
293.949060588
293.949076050
293.949187988
293.949342362
293.949367825
293.949390800
293.949392325
293.949400938
293.949631075
293.949642138
293.949671950
293.949728425
293.949834150
293.949856850
293.949921775
293.949933213
293.949959288
293.950006137
293.950023112
293.950220375
293.950231562
293.950279963
293.950331575
293.950418600
293.950472325
293.950603263
293.950631387
293.950638013
293.950659238
293.950665975
293.950740988
293.950799437
293.950815938
293.950844825
293.950855550
293.950894538
293.950950775
293.950976425
293.951035975
293.951068437
293.951077838
293.951141188
293.951190800
293.951215537
293.951229550
293.951298125
293.951301975
293.951347162
293.951433925
293.951460087
293.951555812
293.951666887
293.951680275
293.951697137
293.951777525
293.951814400
293.951915488
293.951937550
293.951998737
293.952016275
293.952017038
293.952022550
293.952039900
293.952062375
293.952134150
293.952175450
293.952183537
293.952275900
293.952332787
293.952335050
293.952343275
293.952356463
293.952433425
293.952611612
293.952619975
293.952638850
293.952693662
293.952729513
293.952744537
293.952787988
293.952836587
293.952889525
293.952902037
293.952904438
293.952974625
293.953150838
293.953175700
293.953200475
293.953296762
293.953296837
293.953332825
293.953350413
293.953403625
293.953447638
293.953452000
293.953480987
293.953745575
293.953767125
293.953877975
293.953892662
293.954027200
293.954092450
293.954202525
293.954351888
293.954452400
293.954553475
293.954555350
293.954600762
293.954601963
293.954602050
293.954603388
293.954647937
293.954725812
293.954883263
293.954903737
293.954912300
293.954967062
293.955028987
293.955098950
293.955398200
293.955400488
293.955429887
293.955512550
293.955597062
293.955599425
293.955616862
293.955728950
293.955729075
293.955808213
293.955833262
293.955925013
293.955969063
293.956015813
293.956032025
293.956085987
293.956231838
293.956315650
293.956317413
293.956353300
293.956432500
293.956441938
293.956483925
293.956515000
293.956528363
293.956585775
293.956671137
293.956673738
293.956691962
293.956741487
293.956786663
293.956876300
293.956904900
293.956955625
293.956959700
293.957024237
293.957037188
293.957037300
293.957045375
293.957061613
293.957116363
293.957198862
293.957324900
293.957422450
293.957422763
293.957431900
293.957481425
293.957517288
293.957610650
293.957648137
293.957722950
293.957727850
293.957762250
293.958032488
293.958111088
293.958258475
293.958278688
293.958286600
293.958317137
293.958328338
293.958477688
293.958495750
293.958498763
293.958577587
293.958585388
293.958588463
293.958714262
293.958840062
293.958877975
293.958879325
293.959018900
293.959034288
293.959034500
293.959093650
293.959124525
293.959129538
293.959194700
293.959331013
293.959399325
293.959420225
293.959430425
293.959485463
293.959505513
293.959529675
293.959598612
293.959691200
293.959715238
293.959721988
293.959749662
293.959755475
293.959797875
293.959901725
293.959927263
293.959932738
293.960033838
293.960045487
293.960086138
293.960106937
293.960286875
293.960354338
293.960354512
293.960564163
293.960639913
293.960707212
293.960780713
293.960828925
293.960864463
293.960884025
293.961142788
293.961200088
293.961225175
293.961249400
293.961308313
293.961317087
293.961324625
293.961325325
293.961400600
293.961437100
293.961458900
293.961473550
293.961473825
293.961627500
293.961661213
293.961736150
293.961764875
293.961800525
293.961812825
293.961830763
293.961839250
293.961898487
293.961987738
293.961995625
293.962005400
293.962018862
293.962046363
293.962118137
293.962146163
293.962152175
293.962190337
293.962190437
293.962223300
293.962223425
293.962241950
293.962315037
293.962347862
293.962375763
293.962416137
293.962482313
293.962520187
293.962545875
293.962564075
293.962649225
293.962684275
293.962705813
293.962713300
293.962875237
293.962906425
293.963095775
293.963310300
293.963343750
293.963354337
293.963381225
293.963432250
293.963458962
293.963511938
293.963611538
293.963611738
293.963612212
293.963615162
293.963709938
293.963801875
293.963829550
293.963841312
293.963855412
293.963868462
293.963891462
293.964167500
293.964361275
293.964383350
293.964469737
293.964502612
293.964511950
293.964530562
293.964536975
293.964552125
293.964586050
293.964645075
293.964702488
293.964735450
293.964770875
293.964771075
293.964771175
293.964785688
293.964797375
293.964807775
293.964839312
293.964967600
293.964970587
293.965008062
293.965027100
293.965113325
293.965167313
293.965274963
293.965279200
293.965284988
293.965389613
293.965421488
293.965460800
293.965462175
293.965491050
293.965505263
293.965744137
293.965796975
293.965849250
293.965937400
293.965938925
293.965960863
293.965972412
293.965972912
293.966154688
293.966286000
293.966287575
293.966304588
293.966324413
293.966356763
293.966403175
293.966423550
293.966448012
293.966484625
293.966484962
293.966511900
293.966612650
293.966688650
293.966703100
293.966734775
293.966749650
293.966849463
293.966868537
293.966888288
293.966976438
293.966982137
293.967000175
293.967029313
293.967039500
293.967097287
293.967124263
293.967184500
293.967230125
293.967239137
293.967239725
293.967250062
293.967250738
293.967281113
293.967294075
293.967320550
293.967343475
293.967442850
293.967492187
293.967521863
293.967609750
293.967670162
293.967703175
293.967715275
293.967778862
293.967841775
293.967849287
293.967884250
293.967954025
293.968017513
293.968029862
293.968067475
293.968131813
293.968154800
293.968229875
293.968237325
293.968274775
293.968397612
293.968416638
293.968466262
293.968470000
293.968511912
293.968573788
293.968607875
293.968770775
293.968781650
293.968784600
293.968790700
293.968791625
293.968791712
293.968834163
293.968848675
293.969003063
293.969021188
293.969045237
293.969049250
293.969050312
293.969076712
293.969110850
293.969141863
293.969183200
293.969204925
293.969246838
293.969363875
293.969403725
293.969424825
293.969430887
293.969451488
293.969460238
293.969464238
293.969476725
293.969503813
293.969520775
293.969577238
293.969665538
293.969755575
293.969771187
293.969820588
293.969829787
293.969829887
293.969961838
293.969982463
293.970004325
293.970008300
293.970063713
293.970116813
293.970125612
293.970126325
293.970154288
293.970186388
293.970194962
293.970254300
293.970260125
293.970421887
293.970465050
293.970529138
293.970625425
293.970677925
293.970678412
293.970761213
293.970783063
293.970816125
293.970825775
293.970984225
293.971093150
293.971125975
293.971225763
293.971258075
293.971288012
293.971334062
293.971335787
293.971362600
293.971451425
293.971520688
293.971560925
293.971605100
293.971626925
293.971675875
293.971690700
293.971732738
293.971778288
293.971853475
293.971860938
293.971887475
293.971889037
293.971910850
293.971930875
293.972008025
293.972039850
293.972094825
293.972163025
293.972229150
293.972258275
293.972320787
293.972345775
293.972364625
293.972389238
293.972421763
293.972515625
293.972548663
293.972553312
293.972553450
293.972608288
293.972700450
293.972738187
293.972744050
293.972777575
293.972860600
293.972869387
293.972955800
293.972968612
293.972977613
293.973046025
293.973053800
293.973061925
293.973136162
293.973147500
293.973169200
293.973195150
293.973278587
293.973280350
293.973306462
293.973356687
293.973422275
293.973436263
293.973710863
293.973730638
293.973766050
293.973776413
293.973900963
293.973935488
293.973945637
293.973951950
293.973952162
293.974010862
293.974094875
293.974097738
293.974114150
293.974118487
293.974176000
293.974260188
293.974268713
293.974324850
293.974358400
293.974378500
293.974382425
293.974397075
293.974407762
293.974527038
293.974543788
293.974563775
293.974697913
293.974820150
293.974837987
293.974880725
293.974932687
293.974937688
293.974984075
293.974993250
293.975038050
293.975084837
293.975103450
293.975117212
293.975117300
293.975212188
293.975213288
293.975213850
293.975278563
293.975280000
293.975281838
293.975422750
293.975519450
293.975606350
293.975627813
293.975657637
293.975682063
293.975682162
293.975721038
293.975730812
293.975804387
293.975836888
293.976175175
293.976271850
293.976283137
293.976303813
293.976362188
293.976476875
293.976573888
293.976587375
293.976648688
293.976702700
293.976704625
293.976788537
293.976900800
293.976933013
293.976966600
293.977056413
293.977158650
293.977193162
293.977274013
293.977296287
293.977376275
293.977403513
293.977534175
293.977544362
293.977597138
293.977598800
293.977653775
293.977654000
293.977675288
293.977867475
293.977867587
293.977874488
293.977931137
293.977939037
293.978060625
293.978083813
293.978108350
293.978111300
293.978201375
293.978215187
293.978268050
293.978278587
293.978284275
293.978289000
293.978356125
293.978395713
293.978438938
293.978469250
293.978469337
293.978470800
293.978599550
293.978665950
293.978773075
293.978806637
293.978961850
293.978967813
293.978979025
293.979039713
293.979129113
293.979140212
293.979188088
293.979209375
293.979251163
293.979256300
293.979256550
293.979258012
293.979369800
293.979404750
293.979424325
293.979457062
293.979464263
293.979480150
293.979490437
293.979512675
293.979557675
293.979576712
293.979696013
293.979732263
293.979895000
293.979903487
293.980001238
293.980044362
293.980097500
293.980161212
293.980161300
293.980311575
293.980345725
293.980382775
293.980401225
293.980422625
293.980525050
293.980530350
293.980636800
293.980647850
293.980656287
293.980724775
293.980777925
293.980807275
293.980818000
293.980848725
293.980944525
293.980953925
293.980960450
293.980978950
293.981038238
293.981038988
293.981054912
293.981100862
293.981117588
293.981139063
293.981239750
293.981250250
293.981342088
293.981525663
293.981566600
293.981637825
293.981643250
293.981658412
293.981681600
293.981687813
293.981691287
293.981825613
293.981966425
293.981987387
293.982021562
293.982125662
293.982133713
293.982151462
293.982291912
293.982359463
293.982487887
293.982501175
293.982576675
293.982618850
293.982678912
293.982768975
293.982947113
293.982947862
293.982965738
293.983059538
293.983084437
293.983084800
293.983152150
293.983180787
293.983196287
293.983223550
293.983260900
293.983363250
293.983373787
293.983437063
293.983443337
293.983462363
293.983464600
293.983514125
293.983531100
293.983585688
293.983593375
293.983602350
293.983620463
293.983661912
293.983683262
293.983714675
293.983727525
293.983744400
293.983882563
293.983927363
293.983950112
293.983972563
293.983992075
293.984042762
293.984057000
293.984113100
293.984118300
293.984126263
293.984281988
293.984305463
293.984359350
293.984428950
293.984556650
293.984589238
293.984611400
293.984634412
293.984637362
293.984655938
293.984698250
293.984706538
293.984718125
293.984898788
293.984949825
293.985002388
293.985010588
293.985012187
293.985143225
293.985151912
293.985317538
293.985354687
293.985516337
293.985588512
293.985665187
293.985823125
293.985857212
293.985894175
293.986059712
293.986072275
293.986099850
293.986128862
293.986141963
293.986227938
293.986239425
293.986249150
293.986262937
293.986300212
293.986379287
293.986383125
293.986420975
293.986471975
293.986492937
293.986570363
293.986627300
293.986645038
293.986653725
293.986754725
293.986786325
293.986787650
293.986893888
293.986932038
293.986984750
293.987042400
293.987166950
293.987254087
293.987260225
293.987260312
293.987365238
293.987436662
293.987445762
293.987502575
293.987610075
293.987622988
293.987835675
293.987939000
293.988028112
293.988071887
293.988092788
293.988095387
293.988095700
293.988097475
293.988102137
293.988127738
293.988191975
293.988204250
293.988206687
293.988262125
293.988265850
293.988375300
293.988389050
293.988429838
293.988529275
293.988642212
293.988757450
293.988932075
293.989069375
293.989083050
293.989096787
293.989102600
293.989240737
293.989344100
293.989400675
293.989441200
293.989561325
293.989609738
293.989827575
293.989832825
293.989878000
293.989968863
293.990047375
293.990056550
293.990089850
293.990089937
293.990090050
293.990095737
293.990105825
293.990121788
293.990169075
293.990248850
293.990462675
293.990478550
293.990483537
293.990487075
293.990496263
293.990537950
293.990640563
293.990643850
293.990661100
293.990664112
293.990692062
293.990718888
293.990733687
293.990757738
293.990956312
293.990973975
293.991026850
293.991057012
293.991079963
293.991112088
293.991172125
293.991180500
293.991205725
293.991214150
293.991216512
293.991280313
293.991299513
293.991338200
293.991355788
293.991390675
293.991510787
293.991592500
293.991613987
293.991643500
293.991665575
293.991683250
293.991725000
293.991784237
293.991784675
293.991791200
293.991898237
293.992013300
293.992072362
293.992104962
293.992129975
293.992234775
293.992283050
293.992400775
293.992512313
293.992546662
293.992607663
293.992709400
293.992735025
293.992757687
293.992804150
293.992821438
293.992836700
293.993015512
293.993030813
293.993051050
293.993111737
293.993121313
293.993125487
293.993183462
293.993210438
293.993246100
293.993263388
293.993316675
293.993339012
293.993361887
293.993364775
293.993373362
293.993450200
293.993458100
293.993519175
293.993707313
293.993739763
293.993830900
293.993832975
293.993916400
293.993917125
293.993956275
293.993994537
293.994031437
293.994034825
293.994046250
293.994049212
293.994049437
293.994093225
293.994179163
293.994233900
293.994279312
293.994303100
293.994307225
293.994373037
293.994373200
293.994375938
293.994417162
293.994425062
293.994445237
293.994527113
293.994621625
293.994683350
293.994788313
293.994835663
293.994841512
293.994861212
293.994899313
293.994909750
293.994957913
293.995013537
293.995049162
293.995069750
293.995128088
293.995128225
293.995218062
293.995352200
293.995435288
293.995446875
293.995461363
293.995467700
293.995526300
293.995539488
293.995597987
293.995605338
293.995641100
293.995646137
293.995685288
293.995714463
293.995760987
293.995765575
293.995788188
293.995838988
293.995873500
293.995981637
293.996064050
293.996155013
293.996202063
293.996237688
293.996350838
293.996488312
293.996530787
293.996720563
293.996837337
293.996837438
293.996882663
293.996941650
293.997028387
293.997039212
293.997051913
293.997064350
293.997067712
293.997069637
293.997132562
293.997173600
293.997179163
293.997274887
293.997338188
293.997341087
293.997372325
293.997502387
293.997511775
293.997535350
293.997625425
293.997643625
293.997712938
293.997797938
293.997851787
293.997942337
293.997964600
293.998055275
293.998085575
293.998095738
293.998166975
293.998246125
293.998293075
293.998414762
293.998417675
293.998425600
293.998474537
293.998620813
293.998621275
293.998640425
293.998904962
293.999036225
293.999080725
293.999082638
293.999093313
293.999151112
293.999215988
293.999310638
293.999342012
293.999377050
293.999437975
293.999453412
293.999468138
293.999495287
293.999495487
293.999535762
293.999558475
293.999625612
293.999669013
293.999669488
293.999687525
293.999809112
293.999827588
293.999840812
293.999848713
293.999885200
293.999938812
293.999955700
294.000131925
294.000167562
294.000242000
294.000254262
294.000354175
294.000441187
294.000531700
294.000582113
294.000612112
294.000673737
294.000678387
294.000760113
294.000788900
294.000882600
294.000989538
294.001011613
294.001081387
294.001109850
294.001233838
294.001242462
294.001271225
294.001278712
294.001325838
294.001363912
294.001380525
294.001422050
294.001427800
294.001518425
294.001599075
294.001618113
294.001683950
294.001719000
294.001747212
294.001749225
294.001767262
294.001772700
294.001824325
294.001839700
294.002012037
294.002115138
294.002115225
294.002191225
294.002210100
294.002220325
294.002244825
294.002318812
294.002321763
294.002328088
294.002397275
294.002416225
294.002416350
294.002555250
294.002607963
294.002642025
294.002647038
294.002647112
294.002739262
294.002778000
294.002778175
294.002791913
294.002814950
294.002828088
294.002846750
294.002862587
294.002864338
294.002870925
294.002966050
294.002975800
294.003090125
294.003095125
294.003143562
294.003154400
294.003159037
294.003169512
294.003192562
294.003220413
294.003321700
294.003329800
294.003371250
294.003402363
294.003428387
294.003451800
294.003460538
294.003501288
294.003555750
294.003642450
294.003709137
294.003729325
294.003775337
294.003807400
294.003841625
294.004101450
294.004187200
294.004221363
294.004235413
294.004268762
294.004297075
294.004355300
294.004426800
294.004448687
294.004526213
294.004587787
294.004673375
294.004762450
294.004915738
294.005038625
294.005046187
294.005080275
294.005080362
294.005248050
294.005283238
294.005321612
294.005372862
294.005464412
294.005746700
294.005802787
294.005983937
294.006020438
294.006052000
294.006076650
294.006310088
294.006445300
294.006446663
294.006461150
294.006502375
294.006519300
294.006537938
294.006676650
294.006806962
294.006888838
294.006958688
294.007011825
294.007015925
294.007149187
294.007260588
294.007292900
294.007297788
294.007301288
294.007329150
294.007336038
294.007338825
294.007386737
294.007423862
294.007467637
294.007513525
294.007642213
294.007661387
294.007662800
294.007673813
294.007692937
294.007711588
294.007805362
294.007841387
294.007889987
294.007926087
294.007966488
294.008052787
294.008076850
294.008096925
294.008144888
294.008201563
294.008214250
294.008273775
294.008319013
294.008350538
294.008430600
294.008471337
294.008478637
294.008620312
294.008684150
294.008731975
294.008736700
294.008832100
294.008890437
294.008902612
294.008923975
294.008932613
294.008946425
294.009060462
294.009083713
294.009092825
294.009104425
294.009181813
294.009285238
294.009405675
294.009422313
294.009430000
294.009503000
294.009503175
294.009526713
294.009565950
294.009584400
294.009590575
294.009825775
294.009841563
294.009841650
294.009873663
294.009943463
294.009949525
294.009999512
294.010036425
294.010095562
294.010305912
294.010308525
294.010388138
294.010388438
294.010388525
294.010623212
294.010631775
294.010689787
294.010689937
294.010759900
294.010764012
294.010923638
294.010943475
294.010999388
294.011011338
294.011012087
294.011070675
294.011208825
294.011208913
294.011209075
294.011304025
294.011342000
294.011350988
294.011365988
294.011406300
294.011428475
294.011451925
294.011568712
294.011603462
294.011722238
294.011731025
294.011751587
294.011800237
294.011829013
294.011856500
294.011923787
294.012116800
294.012116925
294.012118187
294.012121450
294.012147225
294.012195313
294.012230563
294.012362462
294.012448737
294.012463325
294.012562000
294.012571225
294.012607488
294.012640125
294.012699550
294.012722138
294.012818788
294.012833625
294.012895825
294.012924862
294.012930713
294.013031675
294.013160313
294.013239950
294.013337700
294.013340375
294.013461338
294.013466525
294.013479950
294.013559438
294.013584962
294.013785525
294.013791725
294.013804213
294.013818850
294.013896200
294.013995025
294.014005475
294.014019250
294.014070275
294.014133175
294.014276563
294.014389587
294.014448512
294.014543838
294.014549725
294.014615788
294.014663625
294.014825175
294.014864687
294.014905763
294.014938975
294.014941300
294.014941425
294.015003300
294.015063900
294.015166400
294.015237338
294.015347862
294.015349238
294.015365800
294.015418125
294.015460688
294.015523938
294.015699125
294.015757838
294.015785125
294.015838062
294.015981575
294.016027862
294.016088787
294.016106713
294.016193775
294.016197175
294.016275450
294.016327250
294.016346288
294.016406200
294.016494287
294.016504600
294.016523200
294.016617638
294.016722512
294.016831325
294.016865575
294.016974675
294.017012500
294.017059125
294.017133237
294.017170425
294.017221650
294.017248812
294.017286500
294.017318000
294.017337188
294.017369238
294.017386438
294.017452900
294.017563363
294.017651188
294.017687762
294.017697100
294.017702625
294.017725938
294.017811100
294.017823712
294.017981100
294.017987387
294.018033812
294.018112687
294.018139225
294.018153300
294.018159300
294.018295163
294.018302038
294.018331413
294.018348312
294.018373838
294.018378112
294.018397700
294.018456125
294.018513363
294.018515112
294.018552900
294.018577938
294.018651600
294.018656225
294.018658550
294.018683637
294.018688750
294.018709312
294.018964687
294.018964962
294.018979175
294.019012438
294.019039238
294.019107950
294.019126537
294.019162512
294.019180287
294.019190100
294.019245238
294.019265400
294.019292850
294.019410325
294.019499500
294.019500162
294.019538838
294.019542287
294.019603900
294.019642025
294.019687800
294.019736412
294.019862475
294.019943562
294.020089425
294.020089550
294.020225850
294.020237712
294.020254837
294.020266850
294.020271200
294.020273388
294.020370437
294.020379550
294.020394025
294.020423012
294.020423425
294.020435787
294.020527862
294.020601988
294.020606750
294.020654750
294.020660313
294.020712312
294.020743350
294.020756425
294.020780500
294.020846913
294.020850988
294.020852638
294.020983850
294.020999463
294.021097613
294.021133888
294.021177425
294.021191262
294.021198513
294.021228488
294.021236000
294.021328750
294.021343362
294.021395588
294.021401650
294.021428775
294.021447113
294.021601975
294.021615638
294.021730438
294.021773263
294.021807987
294.021869612
294.021903550
294.021951100
294.021952713
294.022009538
294.022082287
294.022227788
294.022265075
294.022320863
294.022331050
294.022386700
294.022392400
294.022475825
294.022482712
294.022522163
294.022533475
294.022561988
294.022676713
294.022742063
294.022800125
294.022858550
294.022904575
294.023043825
294.023107013
294.023120975
294.023186688
294.023279662
294.023279775
294.023337912
294.023371300
294.023476925
294.023665325
294.023668088
294.023689900
294.023730613
294.023819338
294.023839875
294.023932950
294.024037888
294.024084925
294.024190687
294.024197775
294.024290050
294.024302387
294.024540525
294.024547363
294.024598238
294.024681025
294.024695012
294.024736475
294.024920275
294.024934388
294.024988675
294.024991250
294.024995138
294.025011538
294.025031038
294.025061375
294.025066762
294.025077375
294.025078750
294.025168450
294.025227238
294.025261075
294.025350887
294.025385275
294.025423087
294.025513900
294.025562500
294.025562725
294.025592337
294.025595500
294.025635613
294.025666387
294.025787837
294.025796163
294.025905287
294.025989312
294.026068150
294.026145513
294.026167312
294.026184100
294.026213725
294.026268113
294.026296338
294.026312487
294.026494287
294.026602987
294.026643513
294.026716050
294.026726575
294.026843138
294.027009875
294.027028262
294.027054937
294.027059125
294.027112687
294.027129413
294.027154725
294.027184200
294.027246400
294.027378138
294.027498738
294.027637500
294.027662200
294.027664925
294.027695175
294.027849063
294.027923687
294.027971875
294.028032788
294.028043900
294.028099375
294.028227600
294.028255450
294.028255525
294.028255750
294.028265800
294.028315388
294.028376900
294.028387637
294.028454012
294.028480975
294.028481063
294.028499525
294.028589437
294.028619300
294.028640763
294.028766862
294.028786538
294.028967088
294.029150325
294.029177100
294.029190350
294.029224300
294.029313113
294.029337688
294.029384237
294.029386225
294.029390375
294.029403587
294.029512200
294.029561900
294.029687337
294.029692050
294.029740312
294.029829388
294.029860975
294.029870025
294.029870287
294.029916175
294.030023950
294.030078913
294.030095937
294.030167388
294.030293637
294.030302025
294.030473025
294.030480413
294.030490337
294.030528638
294.030571237
294.030604288
294.030634337
294.030649537
294.030717112
294.030891763
294.030939450
294.030955800
294.031091962
294.031151187
294.031346237
294.031352400
294.031469075
294.031631437
294.031716538
294.031732275
294.031814213
294.031857988
294.031900825
294.031906387
294.031951112
294.032008850
294.032014775
294.032019275
294.032057125
294.032117813
294.032146413
294.032153012
294.032208925
294.032233313
294.032309175
294.032362575
294.032393212
294.032454888
294.032521987
294.032547300
294.032685963
294.032690200
294.032697450
294.032698250
294.032751538
294.032778050
294.032795425
294.032798238
294.032837738
294.032854063
294.032856700
294.032910313
294.032918612
294.032944262
294.032989875
294.033095162
294.033203575
294.033464262
294.033487225
294.033503387
294.033534013
294.033564225
294.033568800
294.033588800
294.033758250
294.033808862
294.033844275
294.033900587
294.033914175
294.034092900
294.034108900
294.034178237
294.034212200
294.034232375
294.034330988
294.034389300
294.034418775
294.034476650
294.034536325
294.034541112
294.034563675
294.034704062
294.034709013
294.034732212
294.034745687
294.034751850
294.034762587
294.034775175
294.034802287
294.034904687
294.034909000
294.035011325
294.035037312
294.035067388
294.035090238
294.035098250
294.035167437
294.035195525
294.035215612
294.035286988
294.035288700
294.035339200
294.035386512
294.035412750
294.035441537
294.035485050
294.035552650
294.035685000
294.035760625
294.035849138
294.035883362
294.035899600
294.035900875
294.035917350
294.035968950
294.035984663
294.035985000
294.036000237
294.036006187
294.036030037
294.036038512
294.036116175
294.036116263
294.036153025
294.036159750
294.036239113
294.036271012
294.036297750
294.036303325
294.036363700
294.036373412
294.036381763
294.036420663
294.036481588
294.036488463
294.036495750
294.036585737
294.036618863
294.036817475
294.036879950
294.036914013
294.036915137
294.036918650
294.036918750
294.036922838
294.037028425
294.037281250
294.037293325
294.037301125
294.037310363
294.037323200
294.037323287
294.037323562
294.037341575
294.037423938
294.037478113
294.037504275
294.037591500
294.037758250
294.037773275
294.037811588
294.037875788
294.037875912
294.037877475
294.037889875
294.037933775
294.038024675
294.038109650
294.038141338
294.038143775
294.038156250
294.038182000
294.038350063
294.038469437
294.038508600
294.038617513
294.038660263
294.038754962
294.038788175
294.038802125
294.038942763
294.039058463
294.039060025
294.039103737
294.039191888
294.039239562
294.039266050
294.039266638
294.039277650
294.039303637
294.039307712
294.039310012
294.039384225
294.039415287
294.039488162
294.039492125
294.039525425
294.039620775
294.039634762
294.039714975
294.039758787
294.039787625
294.039861863
294.039913950
294.040078450
294.040088088
294.040096375
294.040121387
294.040131288
294.040211162
294.040226100
294.040359687
294.040484500
294.040513300
294.040548675
294.040548775
294.040565000
294.040593975
294.040738950
294.040769313
294.040819862
294.040839975
294.040919050
294.040994150
294.041249375
294.041268275
294.041268362
294.041287162
294.041301700
294.041317788
294.041386288
294.041444662
294.041496087
294.041660187
294.041662013
294.041662125
294.041689763
294.041771588
294.041776550
294.041787063
294.041796112
294.041901900
294.041922300
294.042006813
294.042015288
294.042022150
294.042058225
294.042260887
294.042265625
294.042360388
294.042363538
294.042364050
294.042388100
294.042451225
294.042454688
294.042490162
294.042582650
294.042785663
294.042813400
294.042831275
294.042854075
294.042854425
294.042870713
294.042876725
294.042987675
294.043001325
294.043033063
294.043046763
294.043078625
294.043078713
294.043150675
294.043208000
294.043278387
294.043285800
294.043316725
294.043327138
294.043384287
294.043389462
294.043438925
294.043446725
294.043468088
294.043471525
294.043472212
294.043480462
294.043482750
294.043548075
294.043588850
294.043689612
294.043842500
294.043852875
294.043866925
294.043953250
294.043953525
294.043954450
294.043963337
294.044052987
294.044054137
294.044086012
294.044087012
294.044099362
294.044113138
294.044136275
294.044188188
294.044190238
294.044200812
294.044243800
294.044270650
294.044304825
294.044342375
294.044364388
294.044383775
294.044459250
294.044561413
294.044649087
294.044702250
294.044729525
294.044729663
294.044747050
294.044835025
294.044891763
294.044933263
294.044952762
294.044987138
294.045024475
294.045040900
294.045042950
294.045060288
294.045124075
294.045136050
294.045176612
294.045283938
294.045294787
294.045334163
294.045426362
294.045478913
294.045518050
294.045523338
294.045638662
294.045644750
294.045654150
294.045680125
294.045788937
294.045835275
294.045844600
294.045946487
294.046015925
294.046061287
294.046298387
294.046301337
294.046313563
294.046344475
294.046345513
294.046377425
294.046453725
294.046485888
294.046507013
294.046540413
294.046604625
294.046641637
294.046844325
294.046857338
294.046891525
294.046984650
294.047025963
294.047067725
294.047073525
294.047086900
294.047163787
294.047216662
294.047277188
294.047348063
294.047389000
294.047470187
294.047519137
294.047522763
294.047560500
294.047560700
294.047640200
294.047735537
294.047761663
294.047787412
294.047790600
294.047796375
294.047813600
294.047813775
294.047817538
294.047845000
294.047862737
294.047929737
294.048042988
294.048075363
294.048103025
294.048137700
294.048151400
294.048182962
294.048183050
294.048186537
294.048187850
294.048274763
294.048292050
294.048384638
294.048414800
294.048434938
294.048482475
294.048520312
294.048533937
294.048586225
294.048676488
294.048701288
294.048712100
294.048753825
294.048797200
294.048797713
294.048809750
294.048820925
294.048839425
294.048893750
294.048897250
294.048996187
294.049041513
294.049060863
294.049061812
294.049153162
294.049311037
294.049355675
294.049473562
294.049480663
294.049643188
294.049685300
294.049694175
294.049694262
294.049736650
294.049748963
294.049751800
294.049770475
294.049895063
294.049964488
294.050128775
294.050225538
294.050245663
294.050255000
294.050373238
294.050391462
294.050433662
294.050458525
294.050534588
294.050556325
294.050597675
294.050618387
294.050643863
294.050646187
294.050773962
294.050792275
294.050792400
294.050804150
294.050920750
294.051016538
294.051081212
294.051109550
294.051192750
294.051196675
294.051222575
294.051225800
294.051288575
294.051300075
294.051323062
294.051350500
294.051350587
294.051505175
294.051531888
294.051583012
294.051595262
294.051602763
294.051625925
294.051689662
294.051707562
294.051782113
294.051818588
294.051818987
294.051953800
294.052065550
294.052104375
294.052132288
294.052132525
294.052142400
294.052205813
294.052246438
294.052259900
294.052274000
294.052278450
294.052307900
294.052331575
294.052362562
294.052410375
294.052500025
294.052572063
294.052719262
294.052750838
294.052760650
294.052764262
294.052772350
294.052790000
294.052842700
294.052949587
294.053000037
294.053049475
294.053142262
294.053143363
294.053276438
294.053305950
294.053316975
294.053399850
294.053404512
294.053430838
294.053434638
294.053475725
294.053526900
294.053527775
294.053560450
294.053637900
294.053680825
294.053681075
294.053752487
294.053760750
294.053773687
294.053798850
294.053857450
294.053917575
294.053928762
294.053995375
294.054095313
294.054217400
294.054237450
294.054262587
294.054315825
294.054350575
294.054438775
294.054532988
294.054591800
294.054603912
294.054742500
294.054896762
294.054925900
294.054944050
294.055058912
294.055108175
294.055128813
294.055238612
294.055249375
294.055297162
294.055341725
294.055434988
294.055442912
294.055463000
294.055499900
294.055546512
294.055565737
294.055598938
294.055609638
294.055717125
294.055735275
294.055735975
294.055787538
294.055824612
294.055841563
294.055884913
294.055923950
294.055985337
294.055990737
294.056068487
294.056100775
294.056110475
294.056122763
294.056150025
294.056196638
294.056240937
294.056347212
294.056349125
294.056408500
294.056455388
294.056684787
294.056697187
294.056698812
294.056756625
294.056758175
294.056771075
294.056786550
294.056794550
294.056858775
294.056862637
294.056917862
294.057097350
294.057181425
294.057193450
294.057257488
294.057275200
294.057305600
294.057389063
294.057404038
294.057432725
294.057493187
294.057514888
294.057546900
294.057557350
294.057611375
294.057629062
294.057633900
294.057700463
294.057717363
294.057718000
294.057720025
294.057734713
294.057781175
294.057783588
294.057833250
294.057874525
294.057882338
294.057903287
294.057903375
294.058023700
294.058094625
294.058148750
294.058200537
294.058230800
294.058304313
294.058350725
294.058386037
294.058396225
294.058555175
294.058703088
294.058725163
294.058745887
294.058853613
294.058869875
294.058948850
294.058979738
294.059021912
294.059032887
294.059138088
294.059153375
294.059318525
294.059360475
294.059387813
294.059480662
294.059556700
294.059593500
294.059643325
294.059665437
294.059694663
294.059736975
294.059755688
294.059851037
294.059856750
294.059856875
294.059862212
294.059987487
294.060035400
294.060246162
294.060281900
294.060282137
294.060283337
294.060333838
294.060351513
294.060362275
294.060362425
294.060366638
294.060422250
294.060474875
294.060522800
294.060553625
294.060701988
294.060707275
294.060718913
294.060761725
294.060813275
294.060839638
294.060885625
294.060946175
294.060950650
294.060975100
294.060976987
294.061004313
294.061024687
294.061024888
294.061035413
294.061174850
294.061203900
294.061230487
294.061230575
294.061301362
294.061315600
294.061324650
294.061350050
294.061393937
294.061442188
294.061442287
294.061504725
294.061515112
294.061587663
294.061631713
294.061791250
294.061966663
294.062069875
294.062100762
294.062117875
294.062152538
294.062184063
294.062185925
294.062282713
294.062308575
294.062371250
294.062377438
294.062408725
294.062435063
294.062452188
294.062485013
294.062521287
294.062622213
294.062685250
294.062745688
294.062834650
294.062841363
294.062859475
294.062937025
294.063043150
294.063044775
294.063135563
294.063136887
294.063221925
294.063408438
294.063601250
294.063613187
294.063649063
294.063782812
294.063786075
294.063810638
294.063924638
294.064025062
294.064170325
294.064176687
294.064294637
294.064325250
294.064440513
294.064491412
294.064599125
294.064618300
294.064746137
294.064801962
294.064889375
294.064898538
294.064940938
294.064966588
294.065154113
294.065160150
294.065179413
294.065199688
294.065200063
294.065222587
294.065287188
294.065311263
294.065367150
294.065393738
294.065393813
294.065398912
294.065402063
294.065408650
294.065409237
294.065481200
294.065538150
294.065633025
294.065646087
294.065784200
294.065826825
294.065879525
294.065945575
294.066166388
294.066191338
294.066192700
294.066322287
294.066336313
294.066392188
294.066422338
294.066520363
294.066591075
294.066604050
294.066604213
294.066817712
294.066926238
294.067074500
294.067094713
294.067134950
294.067219050
294.067369350
294.067395775
294.067447400
294.067470287
294.067517937
294.067546087
294.067584850
294.067600013
294.067618250
294.067630812
294.067641875
294.067734325
294.067791362
294.067902675
294.067913088
294.067944050
294.068012525
294.068026150
294.068056838
294.068253363
294.068289100
294.068405237
294.068435362
294.068462900
294.068484325
294.068484413
294.068484575
294.068507737
294.068566738
294.068572137
294.068686500
294.068722400
294.068777162
294.068868125
294.068931013
294.068931675
294.068957838
294.068969350
294.069028200
294.069126788
294.069147913
294.069168275
294.069201675
294.069212063
294.069261387
294.069265125
294.069638237
294.069692750
294.069721925
294.069924550
294.070003050
294.070005925
294.070012775
294.070051825
294.070064400
294.070064488
294.070069838
294.070114312
294.070141738
294.070192900
294.070241200
294.070695075
294.070721512
294.070755225
294.070769650
294.070827100
294.070908187
294.070926612
294.070957862
294.071028100
294.071091650
294.071145237
294.071246625
294.071249775
294.071334412
294.071550113
294.071574812
294.071574900
294.071579825
294.071652525
294.071652612
294.071779150
294.071816487
294.071880688
294.071904875
294.071969800
294.072119625
294.072361462
294.072372075
294.072433387
294.072502237
294.072541362
294.072646487
294.072759375
294.072761025
294.072786350
294.072888912
294.072913850
294.072949338
294.073062850
294.073173050
294.073174075
294.073204300
294.073315350
294.073468800
294.073515550
294.073616875
294.073640700
294.073683425
294.073686237
294.073709350
294.073715075
294.073722363
294.073975800
294.073996437
294.074038288
294.074046362
294.074050700
294.074084350
294.074112238
294.074201375
294.074220400
294.074226862
294.074258125
294.074274225
294.074274425
294.074288275
294.074382525
294.074393575
294.074445212
294.074493400
294.074493525
294.074598125
294.074602112
294.074623800
294.074695850
294.074766188
294.074766313
294.074788075
294.074945712
294.074982375
294.075155087
294.075179213
294.075183550
294.075187700
294.075247312
294.075306813
294.075324238
294.075329313
294.075334288
294.075342912
294.075360300
294.075606512
294.075720162
294.075802200
294.075802937
294.075854725
294.075898462
294.076029488
294.076061450
294.076069738
294.076109050
294.076315238
294.076318437
294.076318975
294.076340000
294.076419138
294.076431475
294.076432775
294.076455637
294.076557625
294.076604262
294.076651337
294.076794012
294.076841312
294.076845537
294.076907325
294.076909600
294.076932725
294.076948313
294.076972400
294.077010463
294.077061137
294.077153775
294.077153888
294.077188250
294.077271875
294.077278363
294.077293012
294.077340438
294.077563863
294.077618100
294.077637125
294.077669125
294.077722825
294.077754175
294.077765012
294.077768587
294.077811113
294.077811288
294.077823313
294.077852825
294.077882363
294.077911687
294.077938250
294.077957412
294.077995162
294.078087987
294.078104825
294.078108250
294.078142787
294.078150175
294.078150263
294.078177200
294.078215575
294.078316425
294.078374812
294.078515925
294.078535237
294.078604925
294.078659813
294.078659912
294.078867212
294.078891462
294.078931388
294.079056887
294.079060363
294.079085637
294.079090637
294.079129600
294.079154163
294.079158275
294.079170500
294.079180538
294.079242787
294.079406512
294.079432400
294.079436213
294.079554575
294.079673625
294.079738025
294.079753237
294.079811750
294.080010163
294.080015263
294.080070713
294.080122725
294.080174775
294.080215413
294.080250638
294.080299562
294.080332575
294.080399338
294.080500750
294.080503862
294.080546888
294.080574800
294.080644362
294.080812275
294.080839950
294.081027637
294.081049937
294.081055737
294.081066675
294.081142275
294.081176337
294.081188850
294.081309987
294.081446888
294.081460025
294.081481725
294.081518937
294.081577887
294.081628825
294.081657825
294.081674987
294.081747750
294.081937500
294.081971100
294.082044100
294.082050387
294.082284313
294.082321562
294.082394075
294.082426012
294.082442188
294.082491338
294.082505575
294.082556388
294.082613037
294.082668100
294.082878263
294.082954575
294.082984838
294.083050100
294.083243513
294.083243638
294.083270238
294.083487762
294.083499525
294.083500362
294.083507387
294.083544100
294.083604938
294.083661563
294.083751825
294.083781250
294.083795562
294.083842688
294.084004962
294.084042362
294.084053363
294.084076713
294.084141300
294.084166262
294.084245988
294.084250125
294.084255600
294.084314338
294.084376050
294.084406138
294.084453250
294.084531050
294.084647575
294.084719237
294.084796550
294.084828163
294.084878025
294.084883925
294.084890350
294.084907900
294.084947138
294.084963050
294.084973462
294.084994488
294.085005350
294.085005850
294.085007787
294.085091200
294.085101650
294.085116850
294.085157525
294.085174450
294.085201588
294.085247112
294.085288162
294.085442025
294.085442250
294.085538462
294.085577138
294.085606812
294.085712138
294.085975875
294.086020038
294.086106800
294.086172225
294.086175712
294.086175800
294.086193487
294.086198300
294.086227175
294.086285788
294.086363200
294.086368875
294.086481825
294.086490187
294.086516038
294.086619750
294.086624762
294.086676525
294.086698512
294.086823725
294.086925325
294.086954725
294.086977700
294.087012325
294.087016188
294.087063375
294.087121212
294.087128287
294.087291125
294.087308075
294.087336563
294.087436825
294.087442512
294.087464637
294.087539600
294.087589725
294.087621012
294.087631162
294.087690512
294.087728000
294.087869913
294.087950400
294.088069925
294.088070125
294.088071450
294.088071838
294.088165362
294.088202463
294.088230587
294.088246250
294.088319375
294.088360725
294.088382950
294.088421588
294.088534337
294.088574437
294.088659587
294.088694513
294.088776475
294.088937475
294.089132988
294.089133075
294.089187412
294.089333300
294.089404250
294.089453112
294.089479000
294.089524950
294.089584913
294.089606488
294.089720675
294.089732550
294.089843088
294.089914437
294.089918637
294.089961912
294.089972150
294.090021600
294.090021900
294.090083375
294.090274800
294.090346562
294.090424837
294.090442475
294.090442612
294.090460062
294.090553063
294.090604187
294.090619425
294.090683338
294.090767938
294.090790637
294.090903600
294.090903687
294.090960725
294.091016337
294.091060575
294.091062100
294.091062800
294.091066188
294.091066287
294.091075300
294.091118650
294.091164662
294.091210300
294.091338437
294.091374050
294.091586925
294.091730938
294.091880712
294.091952162
294.091967050
294.092184625
294.092273000
294.092323300
294.092556488
294.092561250
294.092563125
294.092623512
294.092672950
294.092724987
294.092759300
294.092819663
294.092899900
294.092938525
294.092977113
294.093049875
294.093068263
294.093083250
294.093127987
294.093145175
294.093220375
294.093227362
294.093233875
294.093245450
294.093248987
294.093287900
294.093340813
294.093410050
294.093447375
294.093580150
294.093640000
294.093887338
294.093905825
294.093913450
294.093938625
294.093950587
294.093976288
294.094113812
294.094203200
294.094239512
294.094446137
294.094448038
294.094448138
294.094470688
294.094640550
294.094659025
294.094669463
294.094676775
294.094708513
294.094761525
294.094781238
294.094830887
294.094897400
294.094897500
294.094899862
294.094918825
294.094920775
294.094930275
294.095013962
294.095051875
294.095081213
294.095209700
294.095236150
294.095314825
294.095365287
294.095413838
294.095414000
294.095472700
294.095541350
294.095699038
294.095715288
294.095738513
294.095777763
294.095820750
294.095846150
294.095875025
294.095983087
294.096046638
294.096222813
294.096311750
294.096320750
294.096321438
294.096436537
294.096527150
294.096694125
294.096694225
294.096708400
294.096856650
294.096911438
294.096926788
294.096949425
294.096982313
294.096982400
294.096986925
294.096990375
294.097092750
294.097160175
294.097207487
294.097216113
294.097250588
294.097342987
294.097350737
294.097505500
294.097524100
294.097530025
294.097531250
294.097582612
294.097609062
294.097671425
294.097691050
294.097715850
294.097787163
294.097818300
294.097882200
294.097947375
294.097949300
294.098099625
294.098131088
294.098215675
294.098278662
294.098278812
294.098394150
294.098426163
294.098454800
294.098474775
294.098513888
294.098595800
294.098647675
294.098663112
294.098735350
294.098784250
294.098800450
294.098994012
294.099035562
294.099095275
294.099116150
294.099144175
294.099164562
294.099172313
294.099239463
294.099347925
294.099365875
294.099421100
294.099471713
294.099557712
294.099624725
294.099666300
294.099675988
294.099701200
294.099762188
294.099789600
294.099840762
294.099876437
294.099876587
294.099902775
294.099933275
294.099984038
294.099988063
294.100158637
294.100165050
294.100171625
294.100238950
294.100290225
294.100290313
294.100304875
294.100373488
294.100442387
294.100543512
294.100586150
294.100611725
294.100811137
294.100844700
294.100933775
294.100944637
294.100988400
294.101008700
294.101067100
294.101080525
294.101088600
294.101130963
294.101233050
294.101247450
294.101254163
294.101337662
294.101343413
294.101390863
294.101415337
294.101478413
294.101480650
294.101510575
294.101539587
294.101578875
294.101800650
294.102190312
294.102197475
294.102205425
294.102210350
294.102281275
294.102300300
294.102302888
294.102310875
294.102316963
294.102386425
294.102553075
294.102711650
294.102729287
294.102740000
294.102744438
294.102753688
294.102770800
294.102779000
294.102797913
294.102884463
294.102889975
294.102920675
294.102936913
294.103092700
294.103093113
294.103194537
294.103194775
294.103255950
294.103278775
294.103279638
294.103328175
294.103360400
294.103378937
294.103476587
294.103504438
294.103508525
294.103516050
294.103550563
294.103595687
294.103653637
294.103666075
294.103706700
294.103743113
294.103764450
294.103887988
294.103992075
294.104020900
294.104023250
294.104132512
294.104239862
294.104395550
294.104418637
294.104447725
294.104595763
294.104610375
294.104704487
294.104738688
294.104776113
294.104934400
294.104983300
294.104993887
294.105007275
294.105059950
294.105104312
294.105216225
294.105217450
294.105287687
294.105290525
294.105349063
294.105365150
294.105375962
294.105403337
294.105573988
294.105574087
294.105575050
294.105576150
294.105725338
294.105726375
294.105758438
294.105785862
294.105819263
294.105831262
294.105921400
294.106034925
294.106045962
294.106078250
294.106109212
294.106238263
294.106275625
294.106293450
294.106509937
294.106522513
294.106583587
294.106632500
294.106684963
294.106766288
294.106767237
294.106769850
294.106775712
294.106832387
294.106907050
294.106935075
294.106942225
294.106984075
294.107004088
294.107039350
294.107158038
294.107268200
294.107297538
294.107356250
294.107374138
294.107448425
294.107481200
294.107501413
294.107508675
294.107675025
294.107716088
294.107744013
294.107762962
294.107798025
294.107883700
294.107891488
294.107918975
294.107935350
294.107963400
294.108035750
294.108042625
294.108044563
294.108211650
294.108277913
294.108283950
294.108426787
294.108428488
294.108467888
294.108540675
294.108615925
294.108625263
294.108764737
294.108767625
294.108789437
294.108803588
294.108881962
294.108914388
294.108939975
294.108966550
294.109035763
294.109058000
294.109058087
294.109106900
294.109158837
294.109204100
294.109299600
294.109305750
294.109312363
294.109352012
294.109470225
294.109587637
294.109601650
294.109770187
294.109884912
294.109947938
294.109972762
294.110063112
294.110108038
294.110158987
294.110270738
294.110316725
294.110369863
294.110417550
294.110484887
294.110543950
294.110767838
294.110817375
294.110819000
294.110864450
294.110938650
294.110947725
294.111000387
294.111015675
294.111063263
294.111116088
294.111130713
294.111146937
294.111184325
294.111222237
294.111244537
294.111276738
294.111351987
294.111484750
294.111486950
294.111556712
294.111588375
294.111632050
294.111678525
294.111707250
294.111793050
294.111802062
294.111865550
294.111866100
294.111888038
294.111901325
294.111977150
294.112059788
294.112208325
294.112246287
294.112315787
294.112344325
294.112351475
294.112351700
294.112435975
294.112456263
294.112501512
294.112545000
294.112551488
294.112556475
294.112644825
294.112691412
294.112917312
294.113015350
294.113039888
294.113086425
294.113163450
294.113182000
294.113288275
294.113332937
294.113349550
294.113386175
294.113498475
294.113521788
294.113530613
294.113539587
294.113650963
294.113745125
294.113772000
294.113805787
294.113805888
294.113887187
294.113893100
294.113934712
294.113954288
294.113959600
294.113974112
294.114018262
294.114096650
294.114140100
294.114299950
294.114322963
294.114365000
294.114384200
294.114391062
294.114432175
294.114533825
294.114638600
294.114649812
294.114756275
294.114803688
294.114876250
294.114952113
294.115090675
294.115100175
294.115105363
294.115163200
294.115170575
294.115248963
294.115288675
294.115359487
294.115502788
294.115505950
294.115553275
294.115681550
294.115698950
294.115811100
294.115816863
294.115856550
294.115856688
294.115859500
294.115929300
294.115946200
294.115946362
294.115953650
294.116043700
294.116073487
294.116099663
294.116117100
294.116276013
294.116300262
294.116347637
294.116356012
294.116358962
294.116359462
294.116371325
294.116381350
294.116444812
294.116631412
294.116663937
294.116699925
294.116765563
294.116815537
294.116865825
294.116953013
294.117026963
294.117027075
294.117179525
294.117209650
294.117220837
294.117307612
294.117340125
294.117393925
294.117409675
294.117409763
294.117414350
294.117433638
294.117437775
294.117439312
294.117456575
294.117460150
294.117467550
294.117489800
294.117510975
294.117528425
294.117572138
294.117577938
294.117583738
294.117614850
294.117634975
294.117639300
294.117758425
294.117780513
294.117823513
294.117881200
294.117882662
294.117930750
294.117981700
294.118023600
294.118028000
294.118033075
294.118080712
294.118122500
294.118144637
294.118164238
294.118200538
294.118353425
294.118499100
294.118569663
294.118573050
294.118597013
294.118858762
294.118896700
294.118902900
294.119223375
294.119232775
294.119348638
294.119448675
294.119486625
294.119517687
294.119638525
294.119639162
294.119646950
294.119668988
294.119693412
294.119693525
294.119730950
294.119803587
294.119832037
294.119873112
294.120017163
294.120175900
294.120187262
294.120198512
294.120198613
294.120275012
294.120423562
294.120641387
294.120662738
294.120780663
294.120801975
294.120802062
294.120862262
294.120938350
294.120948175
294.120949237
294.120980537
294.121015150
294.121056800
294.121066475
294.121071100
294.121131687
294.121263138
294.121277188
294.121277475
294.121378675
294.121529062
294.121625800
294.121681888
294.121804250
294.121816600
294.121816825
294.121830162
294.121861862
294.121941263
294.122017800
294.122040238
294.122046325
294.122092225
294.122221050
294.122236513
294.122236588
294.122291487
294.122422025
294.122460000
294.122479050
294.122520625
294.122534112
294.122534363
294.122545900
294.122594925
294.122647187
294.122653637
294.122766087
294.122829700
294.122857125
294.122992238
294.123034475
294.123059775
294.123059850
294.123060562
294.123064175
294.123131025
294.123273863
294.123307325
294.123307425
294.123387987
294.123404063
294.123508425
294.123542475
294.123610125
294.123618637
294.123620575
294.123620875
294.123688375
294.123708150
294.123729725
294.123902500
294.123947975
294.124062638
294.124067412
294.124159613
294.124179775
294.124180550
294.124186425
294.124207087
294.124208263
294.124368587
294.124381187
294.124416250
294.124416338
294.124418913
294.124424275
294.124461662
294.124488075
294.124556975
294.124612275
294.124621850
294.124626950
294.124719212
294.124757112
294.124781262
294.124857775
294.124987388
294.125175375
294.125178000
294.125249638
294.125276175
294.125276312
294.125291063
294.125351100
294.125513800
294.125606575
294.125633488
294.125668475
294.125729225
294.125777137
294.125810325
294.125828000
294.125989350
294.126153513
294.126162362
294.126245950
294.126267638
294.126287112
294.126308200
294.126350250
294.126413388
294.126424863
294.126437525
294.126463263
294.126521938
294.126554525
294.126655700
294.126793275
294.126801600
294.126898088
294.126908925
294.126909012
294.126967500
294.126974850
294.127005925
294.127043813
294.127049725
294.127084875
294.127135763
294.127155525
294.127222888
294.127330875
294.127371850
294.127441112
294.127617775
294.127624350
294.127625150
294.127669625
294.127669850
294.127737287
294.127759125
294.127824000
294.127857400
294.127884375
294.127921688
294.128036963
294.128049412
294.128118738
294.128235313
294.128256238
294.128318600
294.128318700
294.128496525
294.128502137
294.128535575
294.128540250
294.128619087
294.128696563
294.128696725
294.128699925
294.128744325
294.128768513
294.128768975
294.128769612
294.128832725
294.128848375
294.128866263
294.128957813
294.128999113
294.129050512
294.129072950
294.129121275
294.129121375
294.129129550
294.129333200
294.129394312
294.129669487
294.129780537
294.129803300
294.129880025
294.129889638
294.129891925
294.129895213
294.129953362
294.130003650
294.130122750
294.130130237
294.130195388
294.130201725
294.130201838
294.130518275
294.130537900
294.130582988
294.130590450
294.130598175
294.130599050
294.130658663
294.130674625
294.130847325
294.130890262
294.130914238
294.130963125
294.130978663
294.131000062
294.131087650
294.131101012
294.131133800
294.131138712
294.131228163
294.131234275
294.131293550
294.131389987
294.131409113
294.131499837
294.131571675
294.131576850
294.131649250
294.131657875
294.131738475
294.131742650
294.131817038
294.131828612
294.131830938
294.131835238
294.131983312
294.131996000
294.132067012
294.132089025
294.132092925
294.132121938
294.132168363
294.132230288
294.132239325
294.132344350
294.132363425
294.132376800
294.132381637
294.132436800
294.132570513
294.132595900
294.132600538
294.132617288
294.132622625
294.132631400
294.132691688
294.132770500
294.132809875
294.132816863
294.132885125
294.132905413
294.132959588
294.132992613
294.133029262
294.133116863
294.133148838
294.133173287
294.133248625
294.133389150
294.133457463
294.133478025
294.133647875
294.133668750
294.133670175
294.133702900
294.133797362
294.133806300
294.133816575
294.133824650
294.133852262
294.133895162
294.133969050
294.133970625
294.134009375
294.134075925
294.134249325
294.134261938
294.134262450
294.134283887
294.134288938
294.134413988
294.134541388
294.134609463
294.134671325
294.134739313
294.134767825
294.134782450
294.134848750
294.134879075
294.134879350
294.134933275
294.135011675
294.135032575
294.135085488
294.135117013
294.135117275
294.135156250
294.135163663
294.135210513
294.135262338
294.135289775
294.135309188
294.135377800
294.135386037
294.135424613
294.135430000
294.135432625
294.135475825
294.135475988
294.135494413
294.135511100
294.135520900
294.135575137
294.135667738
294.135721125
294.135733175
294.135756987
294.135781062
294.135803413
294.135852875
294.135897638
294.135975200
294.136054488
294.136071050
294.136102725
294.136119425
294.136171063
294.136179762
294.136206538
294.136242337
294.136318987
294.136386425
294.136521500
294.136536600
294.136543463
294.136568750
294.136611712
294.136618425
294.136690138
294.136757400
294.136789637
294.136824438
294.136830687
294.136936625
294.136950200
294.137054062
294.137166863
294.137262400
294.137304925
294.137307513
294.137450100
294.137451950
294.137490463
294.137636988
294.137644463
294.137664400
294.137715775
294.137718750
294.137721250
294.137771100
294.137813138
294.137843200
294.137923275
294.137953513
294.137959175
294.137960275
294.137973000
294.138059512
294.138063462
294.138104250
294.138215787
294.138250400
294.138254325
294.138264950
294.138316175
294.138377537
294.138395913
294.138439100
294.138446600
294.138452950
294.138472288
294.138500937
294.138539438
294.138555125
294.138568650
294.138610700
294.138704862
294.138741762
294.138818875
294.138841413
294.138852775
294.138871050
294.138908212
294.138950738
294.138970062
294.139086712
294.139117312
294.139133825
294.139170725
294.139192262
294.139209063
294.139244450
294.139256262
294.139307850
294.139375013
294.139403350
294.139412863
294.139435662
294.139450375
294.139500025
294.139600238
294.139690975
294.139803725
294.139817250
294.139843675
294.139918300
294.139979363
294.139991287
294.140017387
294.140095025
294.140126937
294.140129300
294.140160438
294.140181125
294.140334437
294.140350800
294.140360138
294.140384262
294.140401725
294.140417050
294.140430375
294.140503725
294.140523963
294.140684250
294.140699612
294.140775425
294.140800900
294.140832187
294.140833013
294.140834163
294.140888625
294.140896025
294.140969050
294.141035162
294.141062037
294.141140662
294.141163650
294.141194250
294.141220313
294.141224500
294.141239612
294.141445000
294.141459950
294.141460737
294.141514675
294.141616625
294.141684188
294.141706300
294.141783600
294.141820387
294.142034950
294.142077375
294.142110950
294.142127175
294.142131525
294.142139100
294.142283562
294.142383025
294.142469038
294.142470662
294.142614762
294.142630950
294.142658900
294.142665912
294.142688987
294.142698063
294.142747788
294.142755550
294.142841350
294.142862537
294.142888150
294.142976888
294.142988063
294.143001238
294.143160950
294.143167212
294.143185725
294.143265950
294.143290738
294.143498888
294.143702188
294.143720612
294.144135650
294.144277413
294.144317713
294.144433850
294.144552163
294.144612400
294.144627350
294.144836462
294.144848588
294.144993312
294.145120500
294.145133200
294.145224325
294.145228588
294.145253050
294.145257550
294.145277000
294.145278750
294.145292300
294.145323238
294.145325700
294.145446638
294.145551300
294.145810462
294.145941575
294.146040675
294.146132137
294.146147200
294.146324300
294.146337738
294.146454162
294.146545425
294.146656087
294.146656888
294.146673862
294.146682887
294.146717113
294.146721838
294.146801875
294.146803100
294.146894388
294.146898588
294.147013212
294.147045687
294.147084125
294.147189487
294.147254788
294.147278013
294.147312950
294.147340400
294.147370238
294.147463538
294.147609762
294.147615337
294.147658363
294.147661100
294.147684300
294.147695138
294.147696913
294.147750300
294.147828737
294.148014800
294.148121775
294.148151075
294.148151513
294.148241887
294.148368638
294.148450175
294.148469550
294.148469888
294.148489537
294.148512237
294.148552775
294.148558013
294.148579625
294.148611862
294.148646063
294.148665437
294.148717250
294.148808637
294.148840350
294.148881188
294.148881287
294.149045713
294.149168900
294.149182050
294.149227512
294.149278900
294.149353262
294.149402787
294.149467412
294.149570525
294.149693587
294.149740025
294.149745213
294.149745312
294.149755412
294.149757100
294.149807813
294.149866525
294.149930837
294.149948175
294.149955050
294.149966975
294.150052987
294.150113825
294.150266500
294.150385212
294.150448138
294.150448237
294.150527800
294.150722100
294.150930937
294.150952750
294.151146900
294.151184362
294.151297387
294.151347413
294.151365350
294.151482588
294.151599738
294.151614913
294.151638312
294.151769050
294.151892225
294.151912638
294.151940025
294.152035975
294.152097000
294.152198600
294.152364050
294.152388300
294.152488950
294.152586438
294.152626825
294.152844188
294.152888475
294.152922812
294.152956175
294.153002050
294.153009425
294.153012775
294.153013438
294.153057825
294.153057925
294.153059025
294.153163025
294.153205738
294.153365450
294.153413050
294.153492550
294.153561163
294.153627625
294.153648450
294.153716975
294.153735163
294.153845075
294.153918125
294.153933838
294.154052687
294.154121150
294.154231563
294.154485588
294.154538675
294.154559212
294.154560613
294.154566812
294.154730863
294.154833488
294.154881900
294.154889725
294.154906438
294.154978513
294.154981313
294.155076400
294.155122038
294.155241325
294.155272813
294.155308263
294.155315500
294.155378863
294.155464838
294.155514725
294.155581737
294.155711788
294.155818425
294.155900813
294.156011663
294.156019125
294.156080650
294.156088838
294.156115625
294.156201875
294.156246963
294.156314362
294.156366012
294.156438200
294.156454638
294.156457363
294.156582087
294.156640725
294.156762975
294.156816025
294.156835925
294.156838075
294.156868575
294.156948175
294.157002425
294.157059138
294.157078562
294.157136550
294.157154000
294.157309087
294.157332425
294.157366475
294.157383850
294.157384450
294.157439225
294.157528862
294.157637712
294.157797388
294.157866975
294.157870575
294.157886837
294.157925825
294.157932150
294.158074537
294.158312425
294.158336075
294.158349225
294.158368525
294.158397438
294.158409700
294.158422150
294.158532487
294.158551687
294.158596125
294.158613675
294.158653263
294.158675550
294.158756563
294.158905925
294.158906400
294.158964200
294.158995437
294.159068112
294.159091138
294.159156063
294.159168113
294.159185625
294.159185713
294.159187625
294.159294413
294.159361150
294.159436062
294.159484137
294.159526912
294.159555100
294.159638938
294.159684675
294.159710425
294.159738050
294.159863000
294.159892487
294.159907450
294.159948162
294.159969425
294.160009113
294.160013737
294.160107300
294.160139963
294.160177412
294.160194175
294.160198588
294.160307387
294.160376988
294.160436463
294.160574387
294.160583000
294.160593913
294.160719800
294.160745837
294.160779563
294.160812813
294.160923700
294.160923850
294.160951150
294.161039763
294.161055337
294.161102463
294.161212888
294.161276850
294.161324750
294.161337975
294.161368175
294.161414363
294.161469750
294.161498237
294.161514350
294.161644325
294.161702425
294.161763825
294.161860662
294.161876587
294.162059700
294.162174375
294.162197425
294.162213737
294.162244600
294.162302688
294.162378300
294.162402400
294.162405275
294.162409550
294.162471513
294.162488250
294.162622913
294.162629900
294.162676125
294.162779688
294.162810962
294.162837450
294.162903975
294.162932413
294.162936875
294.163028575
294.163133650
294.163135875
294.163261313
294.163280750
294.163328100
294.163463575
294.163561412
294.163566850
294.163607313
294.163702787
294.163780588
294.163807775
294.163808150
294.163857525
294.163991913
294.164029425
294.164104650
294.164106850
294.164146900
294.164240162
294.164255875
294.164265000
294.164270700
294.164301888
294.164391150
294.164412300
294.164412700
294.164449050
294.164634250
294.164725775
294.164776200
294.164785863
294.164814138
294.164872087
294.164913650
294.164936175
294.165027737
294.165045150
294.165055200
294.165077375
294.165095275
294.165163812
294.165276287
294.165313813
294.165313925
294.165481237
294.165498875
294.165535013
294.165556675
294.165618375
294.165626637
294.165644938
294.165647275
294.165707037
294.165713100
294.165734500
294.165734600
294.165808938
294.165810100
294.165811712
294.165872600
294.165885138
294.165889138
294.165905975
294.165937762
294.166008462
294.166050075
294.166142788
294.166156225
294.166200688
294.166323138
294.166352787
294.166375937
294.166470775
294.166569387
294.166574438
294.166603825
294.166648925
294.166653587
294.166678500
294.166714225
294.166828325
294.166829063
294.166861337
294.166886350
294.166908550
294.166951687
294.167107138
294.167267050
294.167330000
294.167514237
294.167557275
294.167564375
294.167576875
294.167586800
294.167589950
294.167591300
294.167593175
294.167760213
294.167774388
294.167780087
294.167825950
294.167953587
294.167985187
294.167991050
294.167997412
294.167997500
294.167997625
294.168063750
294.168069188
294.168105862
294.168231838
294.168292113
294.168342025
294.168376937
294.168446150
294.168472575
294.168474925
294.168476413
294.168488150
294.168494988
294.168501375
294.168505500
294.168557725
294.168590925
294.168678675
294.168783350
294.168913850
294.168947300
294.169051438
294.169144613
294.169158537
294.169163750
294.169274712
294.169315150
294.169355425
294.169459888
294.169524475
294.169637700
294.169748525
294.169757838
294.169782625
294.169796712
294.169805662
294.169823250
294.169842787
294.169866113
294.169897975
294.169903262
294.169979100
294.169983800
294.170010638
294.170033612
294.170153225
294.170161538
294.170235050
294.170236875
294.170288588
294.170346587
294.170354400
294.170362587
294.170418650
294.170464250
294.170465500
294.170475000
294.170603525
294.170656362
294.170731162
294.170747975
294.170794538
294.170853262
294.170906237
294.170988837
294.171058900
294.171176862
294.171230000
294.171260113
294.171320150
294.171347412
294.171362325
294.171496050
294.171529700
294.171551212
294.171591363
294.171623862
294.171626675
294.171658887
294.171693237
294.171728975
294.171846375
294.171847500
294.171858537
294.171893775
294.171925762
294.172025038
294.172170100
294.172180813
294.172262638
294.172458937
294.172506750
294.172566437
294.172579700
294.172580063
294.172631337
294.172632650
294.172747712
294.172751900
294.172879725
294.172885725
294.172967925
294.172974787
294.173034650
294.173104113
294.173138150
294.173158650
294.173200625
294.173391112
294.173410400
294.173472625
294.173539988
294.173561488
294.173608488
294.173730450
294.173816425
294.174074650
294.174111375
294.174150550
294.174222175
294.174243112
294.174330800
294.174332338
294.174413950
294.174428612
294.174496788
294.174580713
294.174580800
294.174631513
294.174705388
294.174713087
294.174759387
294.174815137
294.174847887
294.174855713
294.174885325
294.174885412
294.174928637
294.175017125
294.175097400
294.175112613
294.175112900
294.175128938
294.175187838
294.175188300
294.175236400
294.175263187
294.175351537
294.175475688
294.175522275
294.175589350
294.175630763
294.175636725
294.175717562
294.175734550
294.175794050
294.175878925
294.175963800
294.176017462
294.176024225
294.176026037
294.176086737
294.176196763
294.176269138
294.176308512
294.176320025
294.176340850
294.176341213
294.176407037
294.176594137
294.176721213
294.176728775
294.176739250
294.176783862
294.176855962
294.176857075
294.176918988
294.177017863
294.177026888
294.177035525
294.177047263
294.177054037
294.177099788
294.177127812
294.177138650
294.177254312
294.177347225
294.177447075
294.177447288
294.177481413
294.177508300
294.177533800
294.177602912
294.177649100
294.177686413
294.177715962
294.177725225
294.177766875
294.177768137
294.177830000
294.177891112
294.177999937
294.178003438
294.178014512
294.178115988
294.178486350
294.178521662
294.178523663
294.178741162
294.178863438
294.178880075
294.179058325
294.179178475
294.179182687
294.179207800
294.179251238
294.179257250
294.179322375
294.179325113
294.179411963
294.179441413
294.179538638
294.179723525
294.179728125
294.179740013
294.179841838
294.179943112
294.180020725
294.180037275
294.180038525
294.180281537
294.180351900
294.180381212
294.180432213
294.180511013
294.180588950
294.180625238
294.180626625
294.180716650
294.180744875
294.180756013
294.180878000
294.180926887
294.180931413
294.180931713
294.180948713
294.180980462
294.181007275
294.181007700
294.181033512
294.181041563
294.181041700
294.181053825
294.181059613
294.181098862
294.181128275
294.181129450
294.181141287
294.181305688
294.181311188
294.181332338
294.181373575
294.181446162
294.181453687
294.181547038
294.181620512
294.181661512
294.181681425
294.181792337
294.181875387
294.181875863
294.181987850
294.181994412
294.182018538
294.182052162
294.182166750
294.182219213
294.182222463
294.182317338
294.182342613
294.182373387
294.182454575
294.182536363
294.182536775
294.182558212
294.182568050
294.182570625
294.182580062
294.182689325
294.182689663
294.182808463
294.182839213
294.182864100
294.182912013
294.182926275
294.183005825
294.183007350
294.183076238
294.183100725
294.183137037
294.183238750
294.183256588
294.183498762
294.183504912
294.183521350
294.183676225
294.183734750
294.183853662
294.183911888
294.183915038
294.183991762
294.184021963
294.184034925
294.184100150
294.184267275
294.184272125
294.184331075
294.184400462
294.184417025
294.184450450
294.184533575
294.184607388
294.184627663
294.184693125
294.184712037
294.184719463
294.184723188
294.184841563
294.184841650
294.185028288
294.185119925
294.185120013
294.185147487
294.185174800
294.185298225
294.185438888
294.185532850
294.185542025
294.185559225
294.185633950
294.185710313
294.185841412
294.185884025
294.185886350
294.185938650
294.185949687
294.185949775
294.186076525
294.186085400
294.186265988
294.186306162
294.186316475
294.186408888
294.186452650
294.186563962
294.186577812
294.186592725
294.186603125
294.186650588
294.186650675
294.186659813
294.186684688
294.186735488
294.186750512
294.186864813
294.186864900
294.186964087
294.186973562
294.186974950
294.186996437
294.187025600
294.187032050
294.187074350
294.187076100
294.187098675
294.187137988
294.187139050
294.187158225
294.187251150
294.187268600
294.187268763
294.187549162
294.187567362
294.187634512
294.187645412
294.187665875
294.187723500
294.187740625
294.187791625
294.187868625
294.187892762
294.187893062
294.187906600
294.188079700
294.188325738
294.188375737
294.188401338
294.188426200
294.188495938
294.188503663
294.188537525
294.188621650
294.188694525
294.188711725
294.188733813
294.188753137
294.188799525
294.189006150
294.189031688
294.189099563
294.189181362
294.189302425
294.189329662
294.189353175
294.189466650
294.189503763
294.189590150
294.189590287
294.189613538
294.189682025
294.189684312
294.189700625
294.189717850
294.189728737
294.189742038
294.189863713
294.189903512
294.189979600
294.190007925
294.190098350
294.190098438
294.190127813
294.190146075
294.190178425
294.190293750
294.190297913
294.190314563
294.190320788
294.190379350
294.190387863
294.190449063
294.190449150
294.190456513
294.190533362
294.190563050
294.190629625
294.190658438
294.190676363
294.190678600
294.190753863
294.190785350
294.190906675
294.190933088
294.191041300
294.191056063
294.191232625
294.191262763
294.191274362
294.191286138
294.191288663
294.191359225
294.191387875
294.191430163
294.191559250
294.191595475
294.191603737
294.191772000
294.191815738
294.191855150
294.191880187
294.191921550
294.192022950
294.192111425
294.192156200
294.192164288
294.192211262
294.192276338
294.192342050
294.192350537
294.192365700
294.192428113
294.192448700
294.192485013
294.192523087
294.192534687
294.192600500
294.192686300
294.192870837
294.192873700
294.192903775
294.192916750
294.192962888
294.192971538
294.192981625
294.192982288
294.193003025
294.193020687
294.193020775
294.193049050
294.193098337
294.193105725
294.193210637
294.193321775
294.193333625
294.193365513
294.193406875
294.193448450
294.193504287
294.193574050
294.193696775
294.193714550
294.193737913
294.193738237
294.193750525
294.193779188
294.193806662
294.193846662
294.193975287
294.193997250
294.194023487
294.194174863
294.194232937
294.194274212
294.194309800
294.194324450
294.194407062
294.194410287
294.194423900
294.194471225
294.194499062
294.194532550
294.194532638
294.194581863
294.194591413
294.194616025
294.194671463
294.194750900
294.194753350
294.194782612
294.194782700
294.194782837
294.194783062
294.194804612
294.194844387
294.194860175
294.194875300
294.194948963
294.194952625
294.194983337
294.194987463
294.195033025
294.195086737
294.195086838
294.195191862
294.195244362
294.195275262
294.195313162
294.195354263
294.195419188
294.195443038
294.195465888
294.195543262
294.195596262
294.195616400
294.195644538
294.195681700
294.195769950
294.195810812
294.195831225
294.195923725
294.195926675
294.196278287
294.196284338
294.196305638
294.196305775
294.196325237
294.196342163
294.196414613
294.196448213
294.196461362
294.196620900
294.196644300
294.196654963
294.196657113
294.196700025
294.196763000
294.196823075
294.196836588
294.196928625
294.197010037
294.197010300
294.197130000
294.197139387
294.197364988
294.197368738
294.197417025
294.197426237
294.197496812
294.197527788
294.197536850
294.197574238
294.197599775
294.197603062
294.197650712
294.197728075
294.197774050
294.197780287
294.197819125
294.197835100
294.197952875
294.197980588
294.198010450
294.198015763
294.198036950
294.198067487
294.198070712
294.198240300
294.198253487
294.198314363
294.198463525
294.198639813
294.198702600
294.198760350
294.198823400
294.198899725
294.198987900
294.198988162
294.199030687
294.199043675
294.199108163
294.199110800
294.199237525
294.199377175
294.199413800
294.199702625
294.199704012
294.199742188
294.199782225
294.199789425
294.199793988
294.199907113
294.199920188
294.199920287
294.200017450
294.200061550
294.200173188
294.200383013
294.200459125
294.200487350
294.200548400
294.200584537
294.200635213
294.200637750
294.200665450
294.200683612
294.200691712
294.200691800
294.200704062
294.200763112
294.200797275
294.200870075
294.200996112
294.201024125
294.201052263
294.201058650
294.201105037
294.201121750
294.201154412
294.201175175
294.201184838
294.201192087
294.201217262
294.201270337
294.201292225
294.201312975
294.201379850
294.201414962
294.201446250
294.201489625
294.201500338
294.201527400
294.201533925
294.201541350
294.201575363
294.201588500
294.201621100
294.201638100
294.201640763
294.201671250
294.201671637
294.201749675
294.201781900
294.201829462
294.201857000
294.201867900
294.201901637
294.201912900
294.202031700
294.202211288
294.202213725
294.202214450
294.202240725
294.202249200
294.202271025
294.202333787
294.202376150
294.202518138
294.202519725
294.202550950
294.202551150
294.202591213
294.202622450
294.202737562
294.202810350
294.202866400
294.202883025
294.202913687
294.202975812
294.203006813
294.203021663
294.203054838
294.203055450
294.203087663
294.203192150
294.203222187
294.203222663
294.203351400
294.203387825
294.203390050
294.203492488
294.203499950
294.203507563
294.203541238
294.203622887
294.203738213
294.203745187
294.203784650
294.203923975
294.203928300
294.203953388
294.203966063
294.203973550
294.203993438
294.204061175
294.204103700
294.204325138
294.204325225
294.204325325
294.204587638
294.204645300
294.204674937
294.204693650
294.204698425
294.204786538
294.204809888
294.204822100
294.204822175
294.204846713
294.204849987
294.204855688
294.204981000
294.205007025
294.205024738
294.205045575
294.205052650
294.205117175
294.205150550
294.205265125
294.205339175
294.205404250
294.205521663
294.205528813
294.205627175
294.205693263
294.205694175
294.205800550
294.205806450
294.205828800
294.205838163
294.205903013
294.205915825
294.206008425
294.206010237
294.206065287
294.206101387
294.206128025
294.206128100
294.206135900
294.206295362
294.206363725
294.206389400
294.206393913
294.206400550
294.206413662
294.206416462
294.206437913
294.206457275
294.206494025
294.206610400
294.206688788
294.206706587
294.206821125
294.206822288
294.206852137
294.206874200
294.206940375
294.206946250
294.206959650
294.206961513
294.207029450
294.207121075
294.207193588
294.207238550
294.207241275
294.207303588
294.207320262
294.207337125
294.207379713
294.207394650
294.207525163
294.207525788
294.207540237
294.207571037
294.207583550
294.207586825
294.207630713
294.207668275
294.207676612
294.207736538
294.207983300
294.207996562
294.208023500
294.208029737
294.208034087
294.208048900
294.208090025
294.208093225
294.208111588
294.208112075
294.208119988
294.208149687
294.208189650
294.208236113
294.208270975
294.208346925
294.208348650
294.208361588
294.208379375
294.208386538
294.208389263
294.208423163
294.208425725
294.208483125
294.208522712
294.208677487
294.208696837
294.208710587
294.208757263
294.208868275
294.208881912
294.208882025
294.208915450
294.209033325
294.209070812
294.209077537
294.209132750
294.209206125
294.209267225
294.209290100
294.209327813
294.209375350
294.209393062
294.209399250
294.209514775
294.209553250
294.209554538
294.209567488
294.209598313
294.209669613
294.209705812
294.209711300
294.209716375
294.209822575
294.209867500
294.210086700
294.210111037
294.210129425
294.210131563
294.210170638
294.210170775
294.210239512
294.210297175
294.210352425
294.210443563
294.210449350
294.210451788
294.210697487
294.210706025
294.210769538
294.210815013
294.210877438
294.210899837
294.210950238
294.210959875
294.210980900
294.210991912
294.211053375
294.211063487
294.211116475
294.211146337
294.211187188
294.211329863
294.211380625
294.211430700
294.211446750
294.211586125
294.211589913
294.211593338
294.211625863
294.211665638
294.211705338
294.211714925
294.211772012
294.211781250
294.211834975
294.211842288
294.211899512
294.211906875
294.212080913
294.212081012
294.212173662
294.212196388
294.212203863
294.212205163
294.212218175
294.212436938
294.212455275
294.212485050
294.212503900
294.212578525
294.212624613
294.212740250
294.212740812
294.212985975
294.213035625
294.213101000
294.213170900
294.213212012
294.213239662
294.213273225
294.213333550
294.213360212
294.213381175
294.213402200
294.213508050
294.213512800
294.213515363
294.213565538
294.213590950
294.213616475
294.213628750
294.213629050
294.213648300
294.213649462
294.213720850
294.213724212
294.213730375
294.213739475
294.213749950
294.213750375
294.213843138
294.213874725
294.213894975
294.213950875
294.214112162
294.214112275
294.214172875
294.214184513
294.214319900
294.214378437
294.214450287
294.214561300
294.214606350
294.214625825
294.214658612
294.214751325
294.214810650
294.214844600
294.214857988
294.214883962
294.214962562
294.215020525
294.215046637
294.215150625
294.215211975
294.215222075
294.215245850
294.215320313
294.215355387
294.215440325
294.215493837
294.215493925
294.215517425
294.215591125
294.215723475
294.215728500
294.215834025
294.215853238
294.215868150
294.215927912
294.215941125
294.215982713
294.216087400
294.216099187
294.216118700
294.216128950
294.216167563
294.216277400
294.216294575
294.216335963
294.216358487
294.216423313
294.216427212
294.216436887
294.216437912
294.216470738
294.216477288
294.216510313
294.216599000
294.216693163
294.216745450
294.216843950
294.216856937
294.216915775
294.216916025
294.216998413
294.217003225
294.217157737
294.217225063
294.217301800
294.217301900
294.217336950
294.217763450
294.217769725
294.217794725
294.217795100
294.217818287
294.217904962
294.218048475
294.218115200
294.218191513
294.218276525
294.218296775
294.218318587
294.218342700
294.218464837
294.218478063
294.218512625
294.218538663
294.218702862
294.218718113
294.218849325
294.218860388
294.218888288
294.218888375
294.218909413
294.218926450
294.218953725
294.219044288
294.219108237
294.219191050
294.219236963
294.219290850
294.219333400
294.219500638
294.219502850
294.219504475
294.219596050
294.219662088
294.219702775
294.219744850
294.219761675
294.219761875
294.219762450
294.219765700
294.219776762
294.219776963
294.219843025
294.219857187
294.219933850
294.219976438
294.219981987
294.220005963
294.220107837
294.220134313
294.220136775
294.220158000
294.220158088
294.220239100
294.220325075
294.220342375
294.220358375
294.220361212
294.220369587
294.220601187
294.220627537
294.220629500
294.220649387
294.220651337
294.220656013
294.220685862
294.220698388
294.220783863
294.220887913
294.221024375
294.221196463
294.221211125
294.221255138
294.221259650
294.221261550
294.221289300
294.221344037
294.221422500
294.221426575
294.221460050
294.221494388
294.221504625
294.221577912
294.221647188
294.221805362
294.221974687
294.221987512
294.222009900
294.222043863
294.222086462
294.222087262
294.222249550
294.222282175
294.222282312
294.222358938
294.222392075
294.222449825
294.222520575
294.222520663
294.222561425
294.222715587
294.222772862
294.222773050
294.222786863
294.222791363
294.222806400
294.222990563
294.222993725
294.223017513
294.223017600
294.223074325
294.223087850
294.223088850
294.223183275
294.223247587
294.223318038
294.223329175
294.223441225
294.223475362
294.223499763
294.223561313
294.223662713
294.223809925
294.223950138
294.223960438
294.223967600
294.223974537
294.224011088
294.224043350
294.224047138
294.224211663
294.224248900
294.224277925
294.224348000
294.224368487
294.224368700
294.224423125
294.224462813
294.224519013
294.224563988
294.224596512
294.224677500
294.224692325
294.224808850
294.224814025
294.224828563
294.224874113
294.224902800
294.224963713
294.224992700
294.225014250
294.225016363
294.225029975
294.225111800
294.225137625
294.225147838
294.225211450
294.225240825
294.225265438
294.225329713
294.225350175
294.225386900
294.225396587
294.225402837
294.225445200
294.225455900
294.225464363
294.225509087
294.225509375
294.225581537
294.225603150
294.225635400
294.225761125
294.225884838
294.225897250
294.225983700
294.226025387
294.226048450
294.226097575
294.226126837
294.226130025
294.226177012
294.226206450
294.226246525
294.226291563
294.226347125
294.226392800
294.226405362
294.226430838
294.226463762
294.226590563
294.226636312
294.226848650
294.226884075
294.226888900
294.226889100
294.226889738
294.226893412
294.226906900
294.226927025
294.226946500
294.227090275
294.227187625
294.227188450
294.227238563
294.227252550
294.227271650
294.227297450
294.227311400
294.227313125
294.227344712
294.227355312
294.227400675
294.227405500
294.227418775
294.227456663
294.227458125
294.227476712
294.227506613
294.227513962
294.227522025
294.227536625
294.227580925
294.227624450
294.227727163
294.227758913
294.227764912
294.227768450
294.227810075
294.227827525
294.227828213
294.227944525
294.227960000
294.227996050
294.228035487
294.228038025
294.228076187
294.228083425
294.228088787
294.228346575
294.228452400
294.228458650
294.228596500
294.228659938
294.228705037
294.228793575
294.228823875
294.228843537
294.228872613
294.228913863
294.228915762
294.228922613
294.229016462
294.229078937
294.229092687
294.229162888
294.229215212
294.229365900
294.229366238
294.229392175
294.229440913
294.229457725
294.229495887
294.229518013
294.229540762
294.229593963
294.229600475
294.229619538
294.229619725
294.229698112
294.229723850
294.229800313
294.229820137
294.229872488
294.229957625
294.229957725
294.230058900
294.230174388
294.230226663
294.230228625
294.230392638
294.230518088
294.230555938
294.230698925
294.230731138
294.230736450
294.230832313
294.230832450
294.230859650
294.230860300
294.230861563
294.230988825
294.231014787
294.231020550
294.231031238
294.231033100
294.231086237
294.231170412
294.231180413
294.231227687
294.231244563
294.231244662
294.231281562
294.231332313
294.231339450
294.231432950
294.231447400
294.231497462
294.231537038
294.231566537
294.231650488
294.231687337
294.231691575
294.231722762
294.231762387
294.231813825
294.231839462
294.231862863
294.231932238
294.231960250
294.232055225
294.232100100
294.232165500
294.232324463
294.232327713
294.232402863
294.232415375
294.232489262
294.232502875
294.232530800
294.232567550
294.232571437
294.232598788
294.232610837
294.232661988
294.232716525
294.232726650
294.232750137
294.232871125
294.232884550
294.232900950
294.232911775
294.232912075
294.232921800
294.233078250
294.233166350
294.233184563
294.233237163
294.233266825
294.233267988
294.233287487
294.233392238
294.233577363
294.233577588
294.233613675
294.233613775
294.233635012
294.233670163
294.233675525
294.233762688
294.233804475
294.233821687
294.233890275
294.233913075
294.233916362
294.233941700
294.234020537
294.234091262
294.234110288
294.234172975
294.234177775
294.234248088
294.234275775
294.234351162
294.234387600
294.234444087
294.234458813
294.234526987
294.234581975
294.234614175
294.234616862
294.234777250
294.234784850
294.234813500
294.234876575
294.234911300
294.234929337
294.234996850
294.235017938
294.235039412
294.235087813
294.235162125
294.235185713
294.235185950
294.235293625
294.235326050
294.235414587
294.235490175
294.235496975
294.235532363
294.235532575
294.235540562
294.235611175
294.235630212
294.235643387
294.235700425
294.235712062
294.235719925
294.235721900
294.235762800
294.235773900
294.235786412
294.235787163
294.235807262
294.235864150
294.235879662
294.235921325
294.236108775
294.236115163
294.236133700
294.236143075
294.236208462
294.236305113
294.236348188
294.236401850
294.236442575
294.236523387
294.236561213
294.236591850
294.236611013
294.236802413
294.236809587
294.236843513
294.236868712
294.236950713
294.237036500
294.237167575
294.237203850
294.237208162
294.237214325
294.237289150
294.237328900
294.237409263
294.237593138
294.237640087
294.237673612
294.237772488
294.237823687
294.237892638
294.237941675
294.238003263
294.238006713
294.238017562
294.238087988
294.238092975
294.238126463
294.238153150
294.238202913
294.238286862
294.238290000
294.238382213
294.238421450
294.238480475
294.238525687
294.238527713
294.238574837
294.238621912
294.238644550
294.238743512
294.238762538
294.238902475
294.238937562
294.239059225
294.239129537
294.239165087
294.239294712
294.239379788
294.239401887
294.239532100
294.239582488
294.239582775
294.239605650
294.239760775
294.239826425
294.239857238
294.239873812
294.239893400
294.239894112
294.239935250
294.239962475
294.239989562
294.240073900
294.240364075
294.240393875
294.240429700
294.240515200
294.240516375
294.240573325
294.240575887
294.240592087
294.240623875
294.240696062
294.240749600
294.240825137
294.240829113
294.240844812
294.240873000
294.240954713
294.241050037
294.241122388
294.241200350
294.241241225
294.241275438
294.241291513
294.241320088
294.241320175
294.241339887
294.241397188
294.241402312
294.241443975
294.241455837
294.241534887
294.241609837
294.241639375
294.241647413
294.241651500
294.241666162
294.241678612
294.241722588
294.241739462
294.241785087
294.241800712
294.241802463
294.241866937
294.242063450
294.242073325
294.242188925
294.242221788
294.242222100
294.242231712
294.242256725
294.242279113
294.242280438
294.242293450
294.242665525
294.242718150
294.242843438
294.242871450
294.242922762
294.242929463
294.243013375
294.243043125
294.243124313
294.243130737
294.243137938
294.243162025
294.243193975
294.243194113
294.243225462
294.243262012
294.243278325
294.243388213
294.243433750
294.243529513
294.243656875
294.243699512
294.243704275
294.243744500
294.243825075
294.243857363
294.243910013
294.243914763
294.243915625
294.243928037
294.243969012
294.244051263
294.244059850
294.244087438
294.244089738
294.244097988
294.244226900
294.244547362
294.244591763
294.244613487
294.244697750
294.244765687
294.244943713
294.245048650
294.245076925
294.245098050
294.245199587
294.245273087
294.245291862
294.245308050
294.245607838
294.245668738
294.245689663
294.245752987
294.245763100
294.245766050
294.245889288
294.245953275
294.245993175
294.245994188
294.246030738
294.246076050
294.246088400
294.246091225
294.246110513
294.246126250
294.246182687
294.246186463
294.246246938
294.246377900
294.246422763
294.246465087
294.246561837
294.246577287
294.246666162
294.246852875
294.246993112
294.246996588
294.247005087
294.247060275
294.247074713
294.247074850
294.247098537
294.247194313
294.247309112
294.247392962
294.247401325
294.247417837
294.247425325
294.247427163
294.247531075
294.247560725
294.247589000
294.247594812
294.247720675
294.247721162
294.247729087
294.247743338
294.247825788
294.247831325
294.247897475
294.247972113
294.247983875
294.248004575
294.248011787
294.248080925
294.248108675
294.248109087
294.248137812
294.248157263
294.248184638
294.248209700
294.248218800
294.248233600
294.248282900
294.248283350
294.248358825
294.248462600
294.248508975
294.248650688
294.248662175
294.248717288
294.248733888
294.248756613
294.248805212
294.248855838
294.248895712
294.248936137
294.248960525
294.249111800
294.249149262
294.249286563
294.249314888
294.249322025
294.249348237
294.249394437
294.249401925
294.249425750
294.249511938
294.249523850
294.249601912
294.249642863
294.249649750
294.249671713
294.249714588
294.249735863
294.249740487
294.249828288
294.249863512
294.249866237
294.249950688
294.249957237
294.249990475
294.250016388
294.250018188
294.250065237
294.250073413
294.250073800
294.250130113
294.250130200
294.250283813
294.250419613
294.250510400
294.250627737
294.250752112
294.250779287
294.250817425
294.250859363
294.250906925
294.250955900
294.251047412
294.251087000
294.251108550
294.251205163
294.251303500
294.251357375
294.251396988
294.251412538
294.251415550
294.251433825
294.251607550
294.251714838
294.251730800
294.251795925
294.251796012
294.251871263
294.251893575
294.251894775
294.251916338
294.251928062
294.251983525
294.252126100
294.252138638
294.252153062
294.252271175
294.252316888
294.252316975
294.252339838
294.252489625
294.252585825
294.252843412
294.252859012
294.252900212
294.252901450
294.252917663
294.253052050
294.253052938
294.253196150
294.253211637
294.253301712
294.253343400
294.253471950
294.253540687
294.253603800
294.253611000
294.253645525
294.253741925
294.253766225
294.253858600
294.253961563
294.253970175
294.254078000
294.254122275
294.254162100
294.254179625
294.254279900
294.254332863
294.254352725
294.254440600
294.254453587
294.254454087
294.254504437
294.254518637
294.254519688
294.254568900
294.254626562
294.254655925
294.254683625
294.254767763
294.254886525
294.254918663
294.254940600
294.254944137
294.254944225
294.254944412
294.255026100
294.255026662
294.255099337
294.255144875
294.255144963
294.255192538
294.255225913
294.255233612
294.255233938
294.255254887
294.255261712
294.255264400
294.255279900
294.255280100
294.255280500
294.255284300
294.255307225
294.255372038
294.255393800
294.255634625
294.255691800
294.255801500
294.255836100
294.255845538
294.255898563
294.255905800
294.255933588
294.256030963
294.256032913
294.256092250
294.256142888
294.256174300
294.256216537
294.256226562
294.256266525
294.256279050
294.256286087
294.256322750
294.256396587
294.256581400
294.256623375
294.256642737
294.256669400
294.256675612
294.256690413
294.256714962
294.256732575
294.256735725
294.256872462
294.256916838
294.256922725
294.256990863
294.256992800
294.256995987
294.257043900
294.257051800
294.257069050
294.257121588
294.257127787
294.257133313
294.257149137
294.257184175
294.257228800
294.257351837
294.257479300
294.257509787
294.257558562
294.257579925
294.257617775
294.257630887
294.257660387
294.257670475
294.257704450
294.257824600
294.257879550
294.257976575
294.257976675
294.258051787
294.258121600
294.258149625
294.258198288
294.258261450
294.258306575
294.258342687
294.258350338
294.258389500
294.258393125
294.258403962
294.258515700
294.258768663
294.258802212
294.258886487
294.259006450
294.259006913
294.259130750
294.259144150
294.259237288
294.259282925
294.259300363
294.259319450
294.259327775
294.259392650
294.259481537
294.259497737
294.259527500
294.259650187
294.259664825
294.259684737
294.259840237
294.260007112
294.260038737
294.260059787
294.260127175
294.260139250
294.260178937
294.260179087
294.260235325
294.260267188
294.260287775
294.260382275
294.260390175
294.260395225
294.260434875
294.260566138
294.260605275
294.260643663
294.260682025
294.260745225
294.260750062
294.260768237
294.260788138
294.260816550
294.260839550
294.260854338
294.260898425
294.260903037
294.260904525
294.260998000
294.261094888
294.261176225
294.261272775
294.261388238
294.261408212
294.261410575
294.261428450
294.261468650
294.261557387
294.261563337
294.261579663
294.261596263
294.261606475
294.261701250
294.261771775
294.261825187
294.261903362
294.261971100
294.261980288
294.261993763
294.262088525
294.262130862
294.262132862
294.262205662
294.262208500
294.262215950
294.262282375
294.262314237
294.262331750
294.262362162
294.262393575
294.262459438
294.262534888
294.262543312
294.262678162
294.262742613
294.262757100
294.262817488
294.262835925
294.262892388
294.262901138
294.262908075
294.262912425
294.262917637
294.262944188
294.262991937
294.263017012
294.263056675
294.263065013
294.263093500
294.263112500
294.263207025
294.263220975
294.263250700
294.263253625
294.263337938
294.263342025
294.263342113
294.263343650
294.263346562
294.263396400
294.263457163
294.263519500
294.263534938
294.263535087
294.263605638
294.263658075
294.263741325
294.263782675
294.263782750
294.263788550
294.263831600
294.263865375
294.263889375
294.264068587
294.264197963
294.264227463
294.264272862
294.264289313
294.264306300
294.264370500
294.264443062
294.264446088
294.264448412
294.264482875
294.264508912
294.264552750
294.264558287
294.264574325
294.264580712
294.264612100
294.264667600
294.264683638
294.264718712
294.264765487
294.264768988
294.264795225
294.264797525
294.264808287
294.264821425
294.264867975
294.264869750
294.264871825
294.264893738
294.265012175
294.265034238
294.265046938
294.265070187
294.265076325
294.265087600
294.265114013
294.265162075
294.265206275
294.265237338
294.265250713
294.265251800
294.265253375
294.265289913
294.265301875
294.265340925
294.265427837
294.265429875
294.265494425
294.265498987
294.265534875
294.265553988
294.265554613
294.265616225
294.265628012
294.265702600
294.265773575
294.265784587
294.265897425
294.265932912
294.266046437
294.266130900
294.266218663
294.266227925
294.266278462
294.266281288
294.266300012
294.266307650
294.266310588
294.266377562
294.266383250
294.266401575
294.266410450
294.266419475
294.266441037
294.266467387
294.266532387
294.266626788
294.266638213
294.266668363
294.266669950
294.266763538
294.266784212
294.266801013
294.266812250
294.266832538
294.266835137
294.266903100
294.266906587
294.266906675
294.266909162
294.266938600
294.266956925
294.266965337
294.266998162
294.266999375
294.267000288
294.267010350
294.267013300
294.267022387
294.267030088
294.267064662
294.267081400
294.267085675
294.267107375
294.267107463
294.267134037
294.267135825
294.267182800
294.267222787
294.267288637
294.267305050
294.267307963
294.267409500
294.267410750
294.267419775
294.267439163
294.267466038
294.267479150
294.267532963
294.267615462
294.267624012
294.267649800
294.267649900
294.267672737
294.267690425
294.267765450
294.267805400
294.267836037
294.267860037
294.267955588
294.268054787
294.268070600
294.268087825
294.268089813
294.268123287
294.268166688
294.268171988
294.268172063
294.268235075
294.268254738
294.268256613
294.268318800
294.268328662
294.268392162
294.268491975
294.268523688
294.268524300
294.268561412
294.268610337
294.268646237
294.268825525
294.268957050
294.269034062
294.269045463
294.269054013
294.269071100
294.269141050
294.269207413
294.269214487
294.269215288
294.269224712
294.269283700
294.269362325
294.269480612
294.269482863
294.269487025
294.269540862
294.269579538
294.269589237
294.269654825
294.269680037
294.269696825
294.269712013
294.269750162
294.269764562
294.269823925
294.269848650
294.269905775
294.269926563
294.269965550
294.270013188
294.270039012
294.270041638
294.270054862
294.270054987
294.270091475
294.270091938
294.270102075
294.270164712
294.270201588
294.270227000
294.270233712
294.270265825
294.270275013
294.270287025
294.270303637
294.270596875
294.270701125
294.270703050
294.270767588
294.270810025
294.270810975
294.270848425
294.270949137
294.270965687
294.271023625
294.271024425
294.271072962
294.271104088
294.271120950
294.271159000
294.271172150
294.271193962
294.271247525
294.271280725
294.271419713
294.271456413
294.271540325
294.271540412
294.271585200
294.271627150
294.271646562
294.271776525
294.271919888
294.271980150
294.271987163
294.272081550
294.272119325
294.272145337
294.272157600
294.272168588
294.272243913
294.272345125
294.272359413
294.272403775
294.272413000
294.272437600
294.272473100
294.272479525
294.272521250
294.272536000
294.272611588
294.272612275
294.272679837
294.272699713
294.272796675
294.272861100
294.272918450
294.272954650
294.272959487
294.273023700
294.273079550
294.273143437
294.273162712
294.273169437
294.273257400
294.273262737
294.273354288
294.273356000
294.273477813
294.273505625
294.273507575
294.273540375
294.273545313
294.273574138
294.273634987
294.273718487
294.273748662
294.273756838
294.273796475
294.273815300
294.273929137
294.273953012
294.273960187
294.274020450
294.274022237
294.274096138
294.274111175
294.274135887
294.274156862
294.274189900
294.274290150
294.274315462
294.274336662
294.274394062
294.274414163
294.274432150
294.274440538
294.274443050
294.274525850
294.274525987
294.274549975
294.274592400
294.274600125
294.274605237
294.274621350
294.274633950
294.274693600
294.274899212
294.274918137
294.274960538
294.275027325
294.275045725
294.275096250
294.275102862
294.275122512
294.275137888
294.275148937
294.275156225
294.275232200
294.275358775
294.275367663
294.275402563
294.275421288
294.275477050
294.275542912
294.275650837
294.275651075
294.275667275
294.275685012
294.275794137
294.275823263
294.275837050
294.275850050
294.275858625
294.275880675
294.275901825
294.275945863
294.275995038
294.276095662
294.276099462
294.276119925
294.276120737
294.276123588
294.276157350
294.276196987
294.276220212
294.276319975
294.276361250
294.276430188
294.276481962
294.276496550
294.276507187
294.276534212
294.276547725
294.276573563
294.276586350
294.276601412
294.276639237
294.276799550
294.276829663
294.276889037
294.276998263
294.277009525
294.277052375
294.277054125
294.277092925
294.277122075
294.277214463
294.277303600
294.277365687
294.277393450
294.277442300
294.277467913
294.277478062
294.277663487
294.277687225
294.277703800
294.277824750
294.277830725
294.277836163
294.277837738
294.277838675
294.277862963
294.277931712
294.277940925
294.277981913
294.278017238
294.278030812
294.278076400
294.278077625
294.278095350
294.278096237
294.278105612
294.278106750
294.278162062
294.278230900
294.278310975
294.278311863
294.278314150
294.278443863
294.278464438
294.278664462
294.278757825
294.278828150
294.278838913
294.278859487
294.278877313
294.278886188
294.278890550
294.278954350
294.279068263
294.279124800
294.279151888
294.279165213
294.279171663
294.279193013
294.279201512
294.279201688
294.279257013
294.279306963
294.279329562
294.279453925
294.279474312
294.279517350
294.279536587
294.279556688
294.279626963
294.279645475
294.279713838
294.279722150
294.279797125
294.279802263
294.279875750
294.279922887
294.280007450
294.280009963
294.280011375
294.280043225
294.280091750
294.280139850
294.280155962
294.280211900
294.280219750
294.280238125
294.280259937
294.280318762
294.280387875
294.280490500
294.280494675
294.280599713
294.280599800
294.280602462
294.280650650
294.280692800
294.280702463
294.280702888
294.280703487
294.280721250
294.280733988
294.280735887
294.280744412
294.280753000
294.280823713
294.280914150
294.280998450
294.281024800
294.281071213
294.281114962
294.281194513
294.281196862
294.281236813
294.281239975
294.281287463
294.281293688
294.281444188
294.281478288
294.281504262
294.281514663
294.281600262
294.281601613
294.281620175
294.281737775
294.281802088
294.281858737
294.281867412
294.281873025
294.282009188
294.282024100
294.282038750
294.282069288
294.282072750
294.282101662
294.282122200
294.282164362
294.282169825
294.282209650
294.282230963
294.282261787
294.282334338
294.282385912
294.282410438
294.282584025
294.282604938
294.282642137
294.282651950
294.282676887
294.282696063
294.282712050
294.282748963
294.282774625
294.282852900
294.282856238
294.282857912
294.282859150
294.282952050
294.283183137
294.283187862
294.283244562
294.283271525
294.283307875
294.283354987
294.283380800
294.283419425
294.283463325
294.283546950
294.283599563
294.283605775
294.283630487
294.283647975
294.283652712
294.283654287
294.283692612
294.283716550
294.283744400
294.283803600
294.283865788
294.283941025
294.284015637
294.284103212
294.284122925
294.284147963
294.284151200
294.284219575
294.284252475
294.284312087
294.284357150
294.284368475
294.284370250
294.284467712
294.284522863
294.284587950
294.284645925
294.284683400
294.284695625
294.284697975
294.284715775
294.284803500
294.284835063
294.284910100
294.284950912
294.285063938
294.285075800
294.285086663
294.285118850
294.285151300
294.285219638
294.285272287
294.285325688
294.285333063
294.285336062
294.285347850
294.285362500
294.285362837
294.285391387
294.285391500
294.285436375
294.285589362
294.285615875
294.285674313
294.285699525
294.285772225
294.285809637
294.285835088
294.285839650
294.285885550
294.285944825
294.285993263
294.286004037
294.286021538
294.286035088
294.286062575
294.286150125
294.286150212
294.286161312
294.286210762
294.286279187
294.286295150
294.286301050
294.286313988
294.286315300
294.286356038
294.286556775
294.286556937
294.286581875
294.286604200
294.286607913
294.286615600
294.286630212
294.286636262
294.286745563
294.286776238
294.286787850
294.286932025
294.286970437
294.287083625
294.287083763
294.287095463
294.287128188
294.287246312
294.287306675
294.287312750
294.287334500
294.287341500
294.287344075
294.287347413
294.287450525
294.287457700
294.287482963
294.287490012
294.287494200
294.287502412
294.287507012
294.287547588
294.287637313
294.287668138
294.287701450
294.287743837
294.287814975
294.287849662
294.287885088
294.287906113
294.287914688
294.287928325
294.287938125
294.287977875
294.287984375
294.287987000
294.288029788
294.288044275
294.288048875
294.288072825
294.288075850
294.288089163
294.288094450
294.288105313
294.288129187
294.288141612
294.288199763
294.288253750
294.288336987
294.288344162
294.288368750
294.288390975
294.288485850
294.288576663
294.288587512
294.288656237
294.288694437
294.288744812
294.288776625
294.288912025
294.288940463
294.288958312
294.288975525
294.289028850
294.289106862
294.289225687
294.289302450
294.289366363
294.289385325
294.289408238
294.289451400
294.289570400
294.289596150
294.289634350
294.289701363
294.289864225
294.289865275
294.289919525
294.289923325
294.289977113
294.289986500
294.289995225
294.290024550
294.290112088
294.290134700
294.290211713
294.290226750
294.290339637
294.290363787
294.290365113
294.290414025
294.290470600
294.290496650
294.290547200
294.290553513
294.290610350
294.290723200
294.290786475
294.290833663
294.290838875
294.290940650
294.290966650
294.290993325
294.291012212
294.291017763
294.291026825
294.291026925
294.291164337
294.291169388
294.291228687
294.291347200
294.291367350
294.291430625
294.291458387
294.291495325
294.291497587
294.291518925
294.291522600
294.291623950
294.291686250
294.291736700
294.291765087
294.291827512
294.291853512
294.291892813
294.291951225
294.291975725
294.292006125
294.292021625
294.292042238
294.292048850
294.292050588
294.292055650
294.292057525
294.292079750
294.292096412
294.292150800
294.292275712
294.292285400
294.292315750
294.292332900
294.292338963
294.292384925
294.292398700
294.292401088
294.292405275
294.292466737
294.292537375
294.292543388
294.292572050
294.292595662
294.292639188
294.292677663
294.292708638
294.292780875
294.292802825
294.292816238
294.292818087
294.292870488
294.292889063
294.292889263
294.292907925
294.292928787
294.292951800
294.293040175
294.293050975
294.293070237
294.293102075
294.293130050
294.293130137
294.293175050
294.293184525
294.293246400
294.293285712
294.293287337
294.293362662
294.293368150
294.293402212
294.293408125
294.293410737
294.293429800
294.293432175
294.293465025
294.293601075
294.293637887
294.293662750
294.293695113
294.293902100
294.293918525
294.293964963
294.293979262
294.294011625
294.294012062
294.294031362
294.294044088
294.294091575
294.294185125
294.294213212
294.294293213
294.294360650
294.294495750
294.294503912
294.294506738
294.294533500
294.294539812
294.294554000
294.294639525
294.294690662
294.294695138
294.294725663
294.294731050
294.294788425
294.294823763
294.294826962
294.294908100
294.295041875
294.295053112
294.295077625
294.295100275
294.295125000
294.295132400
294.295170350
294.295329550
294.295370237
294.295548250
294.295619162
294.295654538
294.295654650
294.295707175
294.295712975
294.295721188
294.295725188
294.295743738
294.295794075
294.295834313
294.296000100
294.296026650
294.296043125
294.296087763
294.296216625
294.296219087
294.296222962
294.296230837
294.296357488
294.296385200
294.296451338
294.296464113
294.296586300
294.296727863
294.296728650
294.296813000
294.296912062
294.296951663
294.297000550
294.297006575
294.297009138
294.297029362
294.297032087
294.297099662
294.297113513
294.297123937
294.297150887
294.297231975
294.297257587
294.297325038
294.297344287
294.297400925
294.297404500
294.297415100
294.297447575
294.297447663
294.297547562
294.297572700
294.297590188
294.297644125
294.297684625
294.297708125
294.297766450
294.297854500
294.298004275
294.298004625
294.298089437
294.298191837
294.298328050
294.298379737
294.298391525
294.298500338
294.298542962
294.298568925
294.298579538
294.298606450
294.298638337
294.298682462
294.298686750
294.298694913
294.298738325
294.298742212
294.298786525
294.298788437
294.298859138
294.298863962
294.298866025
294.298996975
294.299047575
294.299061788
294.299077825
294.299181412
294.299209487
294.299224850
294.299244837
294.299300625
294.299322550
294.299342700
294.299377537
294.299392913
294.299393012
294.299422550
294.299460413
294.299496863
294.299540450
294.299566000
294.299658825
294.299666812
294.299745925
294.299825950
294.299843200
294.299857300
294.299869025
294.299966037
294.300017950
294.300040500
294.300080088
294.300091400
294.300115925
294.300157662
294.300204862
294.300239013
294.300248275
294.300339675
294.300365812
294.300401987
294.300413375
294.300424738
294.300483075
294.300564725
294.300600088
294.300601537
294.300653275
294.300709663
294.300716875
294.300717650
294.300744500
294.300786250
294.300807963
294.300853850
294.300853937
294.300895975
294.300935213
294.301024438
294.301092887
294.301101575
294.301160550
294.301222975
294.301260700
294.301260787
294.301265662
294.301336838
294.301416950
294.301438650
294.301456550
294.301466275
294.301506675
294.301522813
294.301524175
294.301568200
294.301614400
294.301717100
294.301725088
294.301737350
294.301785713
294.301849712
294.301965675
294.301965800
294.302059650
294.302079213
294.302092238
294.302116162
294.302143237
294.302190450
294.302204463
294.302264013
294.302304100
294.302304187
294.302314725
294.302326525
294.302340850
294.302370375
294.302373537
294.302464413
294.302479712
294.302490300
294.302525437
294.302581275
294.302592525
294.302603800
294.302647075
294.302659750
294.302720650
294.302748275
294.302783588
294.302823200
294.302865325
294.302969987
294.302972450
294.303053837
294.303071788
294.303080738
294.303095962
294.303107038
294.303164738
294.303224063
294.303242862
294.303264613
294.303270875
294.303304212
294.303415212
294.303420350
294.303432000
294.303518662
294.303535075
294.303557975
294.303567700
294.303593350
294.303632775
294.303719100
294.303738925
294.303854138
294.303870838
294.303885363
294.303976163
294.303993850
294.304004725
294.304020863
294.304031688
294.304053862
294.304090412
294.304095050
294.304104512
294.304246825
294.304247938
294.304248612
294.304248925
294.304279950
294.304348263
294.304440763
294.304472500
294.304476700
294.304568538
294.304611688
294.304619450
294.304641550
294.304682012
294.304707963
294.304759363
294.304792150
294.304840525
294.304889688
294.304977362
294.305026900
294.305056075
294.305221000
294.305251850
294.305281450
294.305292025
294.305321737
294.305397363
294.305433975
294.305452362
294.305470163
294.305497338
294.305503312
294.305506300
294.305507788
294.305533938
294.305662475
294.305756675
294.305761125
294.305835200
294.305910412
294.305917750
294.305942625
294.305956400
294.305972475
294.305976250
294.305979075
294.306013362
294.306102225
294.306165400
294.306199012
294.306206875
294.306309763
294.306316575
294.306325025
294.306352825
294.306357650
294.306370675
294.306406987
294.306448338
294.306448525
294.306455450
294.306500425
294.306743163
294.306752625
294.306808112
294.306824812
294.306831450
294.306932663
294.306939325
294.306943125
294.307003075
294.307020337
294.307127025
294.307196925
294.307257587
294.307313412
294.307342200
294.307358588
294.307380813
294.307478763
294.307518263
294.307548288
294.307659100
294.307703550
294.307784212
294.307915612
294.307943412
294.307964250
294.308033400
294.308086188
294.308105637
294.308115350
294.308120987
294.308163313
294.308176850
294.308213163
294.308371187
294.308415637
294.308442950
294.308468137
294.308471237
294.308487950
294.308518625
294.308527250
294.308553575
294.308576750
294.308589812
294.308647362
294.308706850
294.308721400
294.308837588
294.308876512
294.308896375
294.308927600
294.308930025
294.308971288
294.308971375
294.309017625
294.309022450
294.309025262
294.309032675
294.309047600
294.309093588
294.309161637
294.309204425
294.309231463
294.309314912
294.309357325
294.309367737
294.309380962
294.309470450
294.309503587
294.309649250
294.309682188
294.309737325
294.309771913
294.309779687
294.309798213
294.309873588
294.309926400
294.309981363
294.310078462
294.310095300
294.310265838
294.310328463
294.310369762
294.310394963
294.310397787
294.310488038
294.310499850
294.310536113
294.310564188
294.310571000
294.310601000
294.310619250
294.310625675
294.310676075
294.310687212
294.310735463
294.310758275
294.310771650
294.310798950
294.310872813
294.310883600
294.310884088
294.310923225
294.310950050
294.310972325
294.310976425
294.311155187
294.311292213
294.311322500
294.311339800
294.311365600
294.311712775
294.311729937
294.311753888
294.311758387
294.311829325
294.311927250
294.311934425
294.312033938
294.312062025
294.312074737
294.312080537
294.312096737
294.312096825
294.312106712
294.312106800
294.312151075
294.312164537
294.312176500
294.312210850
294.312210950
294.312217863
294.312255075
294.312322175
294.312408712
294.312451925
294.312470675
294.312519188
294.312524000
294.312579863
294.312584825
294.312594612
294.312613162
294.312638500
294.312702125
294.312705425
294.312759487
294.312779562
294.312816737
294.312822500
294.312828062
294.312864737
294.312888850
294.312957762
294.312970850
294.312989075
294.313015550
294.313035188
294.313035750
294.313059075
294.313073575
294.313116975
294.313229650
294.313243925
294.313261950
294.313262113
294.313266025
294.313277938
294.313328162
294.313332538
294.313340938
294.313438188
294.313469563
294.313488175
294.313630250
294.313632612
294.313644313
294.313678500
294.313708100
294.313728888
294.313747225
294.313802650
294.313820663
294.313824437
294.313836700
294.313846538
294.313855700
294.313860350
294.313864813
294.313871437
294.313878475
294.313879088
294.313883675
294.313889175
294.313914100
294.313949887
294.313981925
294.314001400
294.314057037
294.314057325
294.314070450
294.314193387
294.314279525
294.314321512
294.314339275
294.314344425
294.314414575
294.314568488
294.314572675
294.314584525
294.314611475
294.314650313
294.314696075
294.314741163
294.314741250
294.314741325
294.314803775
294.314812000
294.314815100
294.314854513
294.314947062
294.314987238
294.315004013
294.315004488
294.315110275
294.315131450
294.315176388
294.315177188
294.315208138
294.315211050
294.315258500
294.315263738
294.315318037
294.315318450
294.315319125
294.315341087
294.315342162
294.315401712
294.315544975
294.315596262
294.315598613
294.315696512
294.315706375
294.315734400
294.315741437
294.315766175
294.315779500
294.315819775
294.315823362
294.315921350
294.315934600
294.315942712
294.316027375
294.316059400
294.316061863
294.316132875
294.316172150
294.316212450
294.316291788
294.316380738
294.316400537
294.316436662
294.316466063
294.316529488
294.316587800
294.316607163
294.316801437
294.316831337
294.316831962
294.316851075
294.316873337
294.316884775
294.316959225
294.316970575
294.316995775
294.317019400
294.317156125
294.317211575
294.317213013
294.317223913
294.317235187
294.317263062
294.317285088
294.317318012
294.317326575
294.317349037
294.317358800
294.317387800
294.317412725
294.317413750
294.317451375
294.317456187
294.317471375
294.317487675
294.317587250
294.317594288
294.317629950
294.317639262
294.317753013
294.317789538
294.317802487
294.317836700
294.317860350
294.317912187
294.318030637
294.318030762
294.318059712
294.318078738
294.318089500
294.318125900
294.318189275
294.318239475
294.318331150
294.318341250
294.318413325
294.318432950
294.318467800
294.318470425
294.318492638
294.318503000
294.318504113
294.318556787
294.318593088
294.318701187
294.318735162
294.318779838
294.318794575
294.318825300
294.318859238
294.318932212
294.318949938
294.318954238
294.319072525
294.319074350
294.319080100
294.319130987
294.319136100
294.319169025
294.319176675
294.319237725
294.319253550
294.319270275
294.319273200
294.319340425
294.319387388
294.319455850
294.319459575
294.319459700
294.319499075
294.319598650
294.319620100
294.319729300
294.319840087
294.319840250
294.319848100
294.319860338
294.320167062
294.320204975
294.320210275
294.320226162
294.320307937
294.320362363
294.320406312
294.320414750
294.320421763
294.320430975
294.320454438
294.320537125
294.320589812
294.320594925
294.320604150
294.320644125
294.320720037
294.320720400
294.320822238
294.320841250
294.320841450
294.320912013
294.320918237
294.320944962
294.321045388
294.321050125
294.321094500
294.321096937
294.321103950
294.321108138
294.321120025
294.321123525
294.321123613
294.321126138
294.321153088
294.321230325
294.321231600
294.321251987
294.321270137
294.321304012
294.321357225
294.321381150
294.321444425
294.321505138
294.321530375
294.321539925
294.321552350
294.321575350
294.321576000
294.321652700
294.321699800
294.321725300
294.321782213
294.321792287
294.321847988
294.321939013
294.322041038
294.322093937
294.322120250
294.322187625
294.322189588
294.322246413
294.322259912
294.322286313
294.322307238
294.322390300
294.322390387
294.322415238
294.322418212
294.322451138
294.322503425
294.322568962
294.322578450
294.322626487
294.322671062
294.322692188
294.322707725
294.322763012
294.322765988
294.322777250
294.322847325
294.322855825
294.322922587
294.322940275
294.322949575
294.322950387
294.322975050
294.323030787
294.323038375
294.323100012
294.323102650
294.323162163
294.323183712
294.323213775
294.323241288
294.323305275
294.323329563
294.323435738
294.323453500
294.323504963
294.323543925
294.323668063
294.323668838
294.323682825
294.323831288
294.323875312
294.323941312
294.324019925
294.324020450
294.324022463
294.324239788
294.324313763
294.324314388
294.324342175
294.324410387
294.324541287
294.324617863
294.324629325
294.324649575
294.324655413
294.324748375
294.324778550
294.324786975
294.324812925
294.324931050
294.324956912
294.324970613
294.324990600
294.325109688
294.325116387
294.325128463
294.325145500
294.325292988
294.325293387
294.325361513
294.325413900
294.325430762
294.325433075
294.325440025
294.325469600
294.325513688
294.325549637
294.325593538
294.325605000
294.325673838
294.325683175
294.325760500
294.325782350
294.325792250
294.325793088
294.325796762
294.325841588
294.325857075
294.325873838
294.325973600
294.325976013
294.325980338
294.326003538
294.326019788
294.326032100
294.326100400
294.326146063
294.326225813
294.326234462
294.326256775
294.326319825
294.326397887
294.326416737
294.326422588
294.326594913
294.326672663
294.326727338
294.326767950
294.326962150
294.326962950
294.326997463
294.327001688
294.327001863
294.327007612
294.327074912
294.327119550
294.327328525
294.327336988
294.327423263
294.327429887
294.327429975
294.327480462
294.327515875
294.327536937
294.327550550
294.327586263
294.327830862
294.327887375
294.327903575
294.327982888
294.327995088
294.327995413
294.328032137
294.328121750
294.328133600
294.328143150
294.328213063
294.328237862
294.328253463
294.328266500
294.328365937
294.328370050
294.328370575
294.328423612
294.328430900
294.328474987
294.328490950
294.328493537
294.328506800
294.328510100
294.328510675
294.328542775
294.328564100
294.328639362
294.328641287
294.328733350
294.328801575
294.328852000
294.328868362
294.328903363
294.329063487
294.329133350
294.329137362
294.329251375
294.329274425
294.329291375
294.329331425
294.329403675
294.329413863
294.329418000
294.329466762
294.329477788
294.329548037
294.329646363
294.329650750
294.329689250
294.329705950
294.329725900
294.329873500
294.329883675
294.329931162
294.329950488
294.330009837
294.330009975
294.330109138
294.330238913
294.330269125
294.330331400
294.330362663
294.330523987
294.330587000
294.330672075
294.330677600
294.330680725
294.330730325
294.330745313
294.330763737
294.330789325
294.330809400
294.330830788
294.330853125
294.330857400
294.330871975
294.330890062
294.330946262
294.330950762
294.331003963
294.331019350
294.331019438
294.331073138
294.331124950
294.331205388
294.331317350
294.331331637
294.331343875
294.331386662
294.331404738
294.331415563
294.331427800
294.331501737
294.331542838
294.331545700
294.331547437
294.331557837
294.331582738
294.331587113
294.331587475
294.331590413
294.331609412
294.331678137
294.331678287
294.331698362
294.331731112
294.331746650
294.331756788
294.331803788
294.331811750
294.331849962
294.331850462
294.331885000
294.331894675
294.331938325
294.331957475
294.332007900
294.332106062
294.332190538
294.332252563
294.332264700
294.332314488
294.332406612
294.332489350
294.332570288
294.332571463
294.332572900
294.332611275
294.332617987
294.332630312
294.332670888
294.332719063
294.332723400
294.332745438
294.332755262
294.332843375
294.332843463
294.332846750
294.332850900
294.332926525
294.332943962
294.332988300
294.332993887
294.333017925
294.333025050
294.333058812
294.333091050
294.333101575
294.333110500
294.333137825
294.333153625
294.333163175
294.333211712
294.333232963
294.333237375
294.333293888
294.333340437
294.333363325
294.333368225
294.333368325
294.333368463
294.333369362
294.333372612
294.333394400
294.333501388
294.333567725
294.333587862
294.333608325
294.333620587
294.333623975
294.333668413
294.333668713
294.333755962
294.333765175
294.333767088
294.333770163
294.333853363
294.333866113
294.333873312
294.333936237
294.334013750
294.334036225
294.334088550
294.334157250
294.334177225
294.334242125
294.334267362
294.334278063
294.334317537
294.334318488
294.334358188
294.334384675
294.334407688
294.334459800
294.334463863
294.334473962
294.334545275
294.334571325
294.334580850
294.334584388
294.334586188
294.334651300
294.334665925
294.334681725
294.334688450
294.334783250
294.334783862
294.334797387
294.334854587
294.334871125
294.334874825
294.334920500
294.334926087
294.334963150
294.334983200
294.335039475
294.335050825
294.335052825
294.335204450
294.335216613
294.335245812
294.335304400
294.335316487
294.335328012
294.335341775
294.335407412
294.335407575
294.335422650
294.335425175
294.335462463
294.335509350
294.335560850
294.335577425
294.335645437
294.335655325
294.335691788
294.335696300
294.335698725
294.335789487
294.335839900
294.335854575
294.335872063
294.335880013
294.335934950
294.335937237
294.335965812
294.336057438
294.336070763
294.336131262
294.336211138
294.336230275
294.336239088
294.336248813
294.336264275
294.336273463
294.336295100
294.336346563
294.336413838
294.336420725
294.336529938
294.336601000
294.336602538
294.336632200
294.336645450
294.336663075
294.336674838
294.336698400
294.336813150
294.336827150
294.336827225
294.336866438
294.336913350
294.336940400
294.336977875
294.337002225
294.337106925
294.337111563
294.337175587
294.337192487
294.337193425
294.337223138
294.337291612
294.337308750
294.337367875
294.337465775
294.337473938
294.337504700
294.337519875
294.337545713
294.337593875
294.337620738
294.337625925
294.337670250
294.337865950
294.337870950
294.337890188
294.337914375
294.337920600
294.337970925
294.337977125
294.338077875
294.338078188
294.338094988
294.338282075
294.338297775
294.338351762
294.338372563
294.338372825
294.338392900
294.338468325
294.338510775
294.338577150
294.338606212
294.338948137
294.338967487
294.339037325
294.339186237
294.339189150
294.339272150
294.339279750
294.339300887
294.339328712
294.339334613
294.339341175
294.339398275
294.339404550
294.339415625
294.339422538
294.339424700
294.339571037
294.339578313
294.339609375
294.339618175
294.339679387
294.339684513
294.339688475
294.339694237
294.339703225
294.339726725
294.339815887
294.339824800
294.339967787
294.340003800
294.340004475
294.340080625
294.340101950
294.340127000
294.340135350
294.340199837
294.340206987
294.340281538
294.340311887
294.340318075
294.340369763
294.340409738
294.340420763
294.340437212
294.340466887
294.340498712
294.340526062
294.340577925
294.340594950
294.340600312
294.340614963
294.340640862
294.340679412
294.340801625
294.340801713
294.340840487
294.340840775
294.340931587
294.341012450
294.341019200
294.341039825
294.341083400
294.341084862
294.341096175
294.341110900
294.341120713
294.341236700
294.341274025
294.341308325
294.341334813
294.341358450
294.341418325
294.341433600
294.341446062
294.341447862
294.341457725
294.341511987
294.341542787
294.341591925
294.341592150
294.341622212
294.341643400
294.341668863
294.341692200
294.341837725
294.341854587
294.341906375
294.341949287
294.341970063
294.341970225
294.342039937
294.342126500
294.342183000
294.342258763
294.342302675
294.342368725
294.342378363
294.342393575
294.342410625
294.342421662
294.342430762
294.342477562
294.342481250
294.342486875
294.342510012
294.342525762
294.342541725
294.342577000
294.342579350
294.342599125
294.342603362
294.342606863
294.342607250
294.342639163
294.342656037
294.342720850
294.342742550
294.342782525
294.342835163
294.342847963
294.343184375
294.343189150
294.343221863
294.343289850
294.343342237
294.343343875
294.343344525
294.343362325
294.343368175
294.343372100
294.343403113
294.343420438
294.343503113
294.343503312
294.343579725
294.343600563
294.343602900
294.343614075
294.343682012
294.343733700
294.343760513
294.343786412
294.343797425
294.343805675
294.343815825
294.343824788
294.343838763
294.343857125
294.343881338
294.343913112
294.343974350
294.344042225
294.344094988
294.344110950
294.344119900
294.344145813
294.344150712
294.344163863
294.344174425
294.344184713
294.344234300
294.344245200
294.344317450
294.344336488
294.344352087
294.344397463
294.344448150
294.344449350
294.344521662
294.344549137
294.344572262
294.344608662
294.344626650
294.344661513
294.344673063
294.344785725
294.344806312
294.344818375
294.344836625
294.344935837
294.344947737
294.344957300
294.344958850
294.344974713
294.344997875
294.345088175
294.345095725
294.345120575
294.345129588
294.345132525
294.345138688
294.345143488
294.345158862
294.345172850
294.345187813
294.345225625
294.345296437
294.345326375
294.345356438
294.345370975
294.345445762
294.345448487
294.345448600
294.345460587
294.345631562
294.345631637
294.345713288
294.345713988
294.345724000
294.345777737
294.345789613
294.345799188
294.345802325
294.345859088
294.345912750
294.345966888
294.346026087
294.346039412
294.346066400
294.346104250
294.346135950
294.346296575
294.346302962
294.346355137
294.346386587
294.346425475
294.346498087
294.346529450
294.346539125
294.346574225
294.346575700
294.346575925
294.346589375
294.346619375
294.346757163
294.346791400
294.346822725
294.346865175
294.346884725
294.346954475
294.346964787
294.346983800
294.346994600
294.347000575
294.347028787
294.347079888
294.347081512
294.347082662
294.347107112
294.347170737
294.347266100
294.347278775
294.347278862
294.347434875
294.347465638
294.347490413
294.347567950
294.347575737
294.347586487
294.347637200
294.347657425
294.347670138
294.347681987
294.347708888
294.347719163
294.347725525
294.347763387
294.347793875
294.347795787
294.347823725
294.347866025
294.347875262
294.347914862
294.347988150
294.348021912
294.348048250
294.348077962
294.348150125
294.348156750
294.348233037
294.348241400
294.348257725
294.348259450
294.348304725
294.348344838
294.348360113
294.348408875
294.348423800
294.348459037
294.348496113
294.348508337
294.348582963
294.348713400
294.348783787
294.348854075
294.348874025
294.348879388
294.348900875
294.348900963
294.348918762
294.348948662
294.348982625
294.349024863
294.349077875
294.349133775
294.349143200
294.349155400
294.349160600
294.349160725
294.349163163
294.349172388
294.349191463
294.349208788
294.349243400
294.349260912
294.349281238
294.349309362
294.349406363
294.349413137
294.349471387
294.349484075
294.349495587
294.349521300
294.349568050
294.349584975
294.349598163
294.349634788
294.349655337
294.349665825
294.349715538
294.349715650
294.349721462
294.349750163
294.349780975
294.349837375
294.349862612
294.349904013
294.349905187
294.349924625
294.349936538
294.349937463
294.349995713
294.350001013
294.350006512
294.350047125
294.350069100
294.350082662
294.350106588
294.350135187
294.350138838
294.350165212
294.350200412
294.350255162
294.350266388
294.350295500
294.350308988
294.350309187
294.350323750
294.350340437
294.350503100
294.350573400
294.350575175
294.350575875
294.350575975
294.350584450
294.350663437
294.350693762
294.350736725
294.350746963
294.350766825
294.350798275
294.350800000
294.350856613
294.350871125
294.350890263
294.350919075
294.350927238
294.350927350
294.350976613
294.351001312
294.351030825
294.351035925
294.351049938
294.351059050
294.351081912
294.351121412
294.351135950
294.351247900
294.351290200
294.351301138
294.351303550
294.351346200
294.351384688
294.351402488
294.351446800
294.351566425
294.351570875
294.351610938
294.351658500
294.351714313
294.351726237
294.351790225
294.351792950
294.351809162
294.351827825
294.351885563
294.351887663
294.351899450
294.351905800
294.352024487
294.352052525
294.352112775
294.352168300
294.352205025
294.352208738
294.352275550
294.352316288
294.352317388
294.352339687
294.352467587
294.352519975
294.352727787
294.352730963
294.352732325
294.352758288
294.352791725
294.352798125
294.352872175
294.352952987
294.352994425
294.353096200
294.353143387
294.353190300
294.353244050
294.353254587
294.353265463
294.353282588
294.353317113
294.353346863
294.353350525
294.353355300
294.353385787
294.353473750
294.353511825
294.353603287
294.353627900
294.353636338
294.353654137
294.353878463
294.353935912
294.353981462
294.354041625
294.354084713
294.354103925
294.354129950
294.354289750
294.354297350
294.354401913
294.354402275
294.354423512
294.354424737
294.354433238
294.354461688
294.354480062
294.354533600
294.354653687
294.354676013
294.354709500
294.354743812
294.354764200
294.354789350
294.354831850
294.354881300
294.354910775
294.354980000
294.355047512
294.355056962
294.355159087
294.355225150
294.355259013
294.355364763
294.355374088
294.355383300
294.355408000
294.355408263
294.355417037
294.355442912
294.355462363
294.355480775
294.355485075
294.355496250
294.355524563
294.355556075
294.355597175
294.355641338
294.355657675
294.355657787
294.355701787
294.355742350
294.355763088
294.355868250
294.355882113
294.355883050
294.355897963
294.355928287
294.355961163
294.355967950
294.355982525
294.355990575
294.356026400
294.356216562
294.356234375
294.356235450
294.356244212
294.356266113
294.356366050
294.356367625
294.356370675
294.356391625
294.356391712
294.356428925
294.356430475
294.356509362
294.356510163
294.356586312
294.356624763
294.356717688
294.356811675
294.356832437
294.356839925
294.356924750
294.356945838
294.356992775
294.357037350
294.357061413
294.357099775
294.357116813
294.357197312
294.357255287
294.357270700
294.357282413
294.357399050
294.357411287
294.357419237
294.357426550
294.357489112
294.357499950
294.357527662
294.357533013
294.357571787
294.357585400
294.357670863
294.357747838
294.357811350
294.357812438
294.357813813
294.358081500
294.358138425
294.358205288
294.358260125
294.358264837
294.358276150
294.358380775
294.358445275
294.358451075
294.358518712
294.358536225
294.358583388
294.358637013
294.358655425
294.358689588
294.358720025
294.358723763
294.358743425
294.358749150
294.358750600
294.358758550
294.358789887
294.358811437
294.358814975
294.358854338
294.359002375
294.359103512
294.359142725
294.359158238
294.359163262
294.359177100
294.359182713
294.359214675
294.359249325
294.359263775
294.359273537
294.359278412
294.359293800
294.359332225
294.359365250
294.359370238
294.359384912
294.359440600
294.359450900
294.359469662
294.359492938
294.359493525
294.359519100
294.359520562
294.359526225
294.359539525
294.359616000
294.359630400
294.359688388
294.359712988
294.359724900
294.359730763
294.359759587
294.359807775
294.359816337
294.359877987
294.359975963
294.360014863
294.360106412
294.360106500
294.360181500
294.360182062
294.360183237
294.360183662
294.360276488
294.360285975
294.360291975
294.360339550
294.360354687
294.360387638
294.360405338
294.360416350
294.360422850
294.360427437
294.360470412
294.360514562
294.360574100
294.360622175
294.360660900
294.360801762
294.360973988
294.361088887
294.361138250
294.361183013
294.361210837
294.361226462
294.361313413
294.361342950
294.361468413
294.361488488
294.361517087
294.361529437
294.361558838
294.361593637
294.361624963
294.361689413
294.361713650
294.361714038
294.361793837
294.361820688
294.361840375
294.361845625
294.361887412
294.361916675
294.361987000
294.362054688
294.362090163
294.362104975
294.362134238
294.362147650
294.362183912
294.362247550
294.362332412
294.362379438
294.362381700
294.362408850
294.362453475
294.362489788
294.362630875
294.362661325
294.362675663
294.362694075
294.362747787
294.362822425
294.362824887
294.362834862
294.362858300
294.362873762
294.362899000
294.362989400
294.363005913
294.363019313
294.363019950
294.363117563
294.363149950
294.363184600
294.363189925
294.363206025
294.363380650
294.363494838
294.363517387
294.363642325
294.363670163
294.363670250
294.363716150
294.363723150
294.363757688
294.363762338
294.363777612
294.363834400
294.363890212
294.363908350
294.363960337
294.363962950
294.364008662
294.364115712
294.364168450
294.364171887
294.364226700
294.364383537
294.364394712
294.364473450
294.364484638
294.364517700
294.364518863
294.364521600
294.364555612
294.364568562
294.364626737
294.364627000
294.364633588
294.364679287
294.364689950
294.364720725
294.364721837
294.364779750
294.364852800
294.364970088
294.364987550
294.365023087
294.365032150
294.365078812
294.365084313
294.365158075
294.365181550
294.365196487
294.365257325
294.365287250
294.365345537
294.365349000
294.365357000
294.365432475
294.365461063
294.365524350
294.365686425
294.365715813
294.365722162
294.365730450
294.365774037
294.365819800
294.365870788
294.365914925
294.365993000
294.366059988
294.366063237
294.366110975
294.366190738
294.366312763
294.366324163
294.366339650
294.366354812
294.366403612
294.366436625
294.366493550
294.366522325
294.366589313
294.366595738
294.366604688
294.366607988
294.366608088
294.366660487
294.366677238
294.366721037
294.366792925
294.366847200
294.366850312
294.366901387
294.366919838
294.366923450
294.366925288
294.367022050
294.367080063
294.367080213
294.367107500
294.367150663
294.367189300
294.367206950
294.367259363
294.367345862
294.367389525
294.367398675
294.367471862
294.367493987
294.367513225
294.367543413
294.367546087
294.367561100
294.367576812
294.367602750
294.367633662
294.367656500
294.367681825
294.367691487
294.367708625
294.367717313
294.367758450
294.367796925
294.367842375
294.367859662
294.367869988
294.367904050
294.367905587
294.367953800
294.368063300
294.368091263
294.368126238
294.368136162
294.368167037
294.368169937
294.368220075
294.368225675
294.368232938
294.368238700
294.368303187
294.368321525
294.368329350
294.368357587
294.368374100
294.368396000
294.368396088
294.368428525
294.368511675
294.368514750
294.368514838
294.368541400
294.368599062
294.368749375
294.368779625
294.368809138
294.368858725
294.368883500
294.368883600
294.368981388
294.369077825
294.369079462
294.369113975
294.369185313
294.369219413
294.369227663
294.369295800
294.369320688
294.369380375
294.369483150
294.369618425
294.369685063
294.369836525
294.369839813
294.369866662
294.369867050
294.369872962
294.369900337
294.369979350
294.370065488
294.370072000
294.370103463
294.370183950
294.370193888
294.370220725
294.370290062
294.370297975
294.370340800
294.370395262
294.370404350
294.370404525
294.370430188
294.370430275
294.370432488
294.370480875
294.370523800
294.370544312
294.370549100
294.370549887
294.370563937
294.370604012
294.370612525
294.370614900
294.370684912
294.370720488
294.370746563
294.370746887
294.370752050
294.370793162
294.370824487
294.370838500
294.370851137
294.370886875
294.370921875
294.370943913
294.370968963
294.371003987
294.371020300
294.371058812
294.371082900
294.371085250
294.371161900
294.371164787
294.371166763
294.371202100
294.371216175
294.371392300
294.371407912
294.371417888
294.371465375
294.371532437
294.371578250
294.371632462
294.371707600
294.371740537
294.371766800
294.371857450
294.371873150
294.371920500
294.371931250
294.371980712
294.371994800
294.372004575
294.372091413
294.372103863
294.372129750
294.372164000
294.372214050
294.372248238
294.372268800
294.372285238
294.372312062
294.372325288
294.372345800
294.372407413
294.372413012
294.372448050
294.372483200
294.372483288
294.372500462
294.372515212
294.372521775
294.372554537
294.372590200
294.372616138
294.372631600
294.372672550
294.372677763
294.372694800
294.372711450
294.372714850
294.372720575
294.372751900
294.372752162
294.372760963
294.372769463
294.372781938
294.372782025
294.372811313
294.372858725
294.372935938
294.372965000
294.372970362
294.372988362
294.372990850
294.373022875
294.373108688
294.373131875
294.373134900
294.373160800
294.373230663
294.373291737
294.373304250
294.373383075
294.373401450
294.373455762
294.373485437
294.373511988
294.373577950
294.373624437
294.373657725
294.373676200
294.373730013
294.374035812
294.374074538
294.374081825
294.374140175
294.374174262
294.374174650
294.374228412
294.374254425
294.374279625
294.374326600
294.374344400
294.374346463
294.374374638
294.374402137
294.374460012
294.374463237
294.374466887
294.374489350
294.374531887
294.374558438
294.374574587
294.374576012
294.374691150
294.374756263
294.374760250
294.374812412
294.374812538
294.374838600
294.374871225
294.374875500
294.374942337
294.374966537
294.374986650
294.374995263
294.375017062
294.375043963
294.375261150
294.375295775
294.375304687
294.375310012
294.375330963
294.375348712
294.375382450
294.375382638
294.375455112
294.375455200
294.375496662
294.375632812
294.375680025
294.375701413
294.375750750
294.375752875
294.375821800
294.375875600
294.375944475
294.375961175
294.375977612
294.376030062
294.376033637
294.376059862
294.376061438
294.376079350
294.376079587
294.376115975
294.376163625
294.376163750
294.376306838
294.376369400
294.376491762
294.376520300
294.376533275
294.376568400
294.376601438
294.376647300
294.376659388
294.376672275
294.376749937
294.376755250
294.376836125
294.376868775
294.376907200
294.376960863
294.377079238
294.377135750
294.377137875
294.377239200
294.377256700
294.377326675
294.377352837
294.377377438
294.377403725
294.377426975
294.377427300
294.377428263
294.377691787
294.377713712
294.377750462
294.377767300
294.377782362
294.377802600
294.377822325
294.377861900
294.377956175
294.377963650
294.378022913
294.378053700
294.378067737
294.378071075
294.378103512
294.378107550
294.378186562
294.378194275
294.378228938
294.378294350
294.378325150
294.378355138
294.378355675
294.378526900
294.378619712
294.378621600
294.378740988
294.378810400
294.378847825
294.378881513
294.378972525
294.379007950
294.379068425
294.379135300
294.379135400
294.379145650
294.379185850
294.379210538
294.379213950
294.379216675
294.379241837
294.379258138
294.379273650
294.379284275
294.379288163
294.379346113
294.379360100
294.379399612
294.379412887
294.379420200
294.379483887
294.379501488
294.379504838
294.379532275
294.379550675
294.379638175
294.379653725
294.379726312
294.379743013
294.379794100
294.379803800
294.379842350
294.379922862
294.379923062
294.379973250
294.380017250
294.380017338
294.380017700
294.380025438
294.380037325
294.380086175
294.380136288
294.380140425
294.380142825
294.380152913
294.380163312
294.380163425
294.380175675
294.380207975
294.380215113
294.380305150
294.380351463
294.380511350
294.380518400
294.380553013
294.380555600
294.380575125
294.380589350
294.380648312
294.380724687
294.380797037
294.380819912
294.380827712
294.380850963
294.380898162
294.380910225
294.380925375
294.380949400
294.380987237
294.380994762
294.381043725
294.381084475
294.381092238
294.381140787
294.381198200
294.381271738
294.381290987
294.381291925
294.381302188
294.381378200
294.381389613
294.381443812
294.381454712
294.381485250
294.381499550
294.381651125
294.381671962
294.381697987
294.381721487
294.381722750
294.381735288
294.381749238
294.381815575
294.381914012
294.381917150
294.381922537
294.382001125
294.382075475
294.382089988
294.382098700
294.382115038
294.382150837
294.382196000
294.382230988
294.382231587
294.382279738
294.382333487
294.382545338
294.382613650
294.382771550
294.382771713
294.382799625
294.382839125
294.382866875
294.382868762
294.382884338
294.382939200
294.382941125
294.383036688
294.383051362
294.383069313
294.383157337
294.383212425
294.383224912
294.383301675
294.383403475
294.383407337
294.383407588
294.383409313
294.383460712
294.383601775
294.383667125
294.383705487
294.383727575
294.383734387
294.383747225
294.383771725
294.383795850
294.383842188
294.383842275
294.383882738
294.383904325
294.383920713
294.383960437
294.384043637
294.384043763
294.384086100
294.384100300
294.384100387
294.384195062
294.384215400
294.384222050
294.384249437
294.384254100
294.384321887
294.384322563
294.384339613
294.384488775
294.384498237
294.384514888
294.384526838
294.384579687
294.384585562
294.384597225
294.384609913
294.384625187
294.384686363
294.384728913
294.384844588
294.384907950
294.384925725
294.384930000
294.384951000
294.385056850
294.385088675
294.385121762
294.385169025
294.385194300
294.385201612
294.385257500
294.385266188
294.385328987
294.385354725
294.385397538
294.385512338
294.385520887
294.385532825
294.385580625
294.385612612
294.385659000
294.385680875
294.385701187
294.385786750
294.385846075
294.385864813
294.385889050
294.385902150
294.385915587
294.385989950
294.385992662
294.386078788
294.386083563
294.386173025
294.386226475
294.386263612
294.386290150
294.386488788
294.386577363
294.386578462
294.386613350
294.386645713
294.386683675
294.386694013
294.386702600
294.386707763
294.386730812
294.386734150
294.386760987
294.386808025
294.386808150
294.386837825
294.386909725
294.386963238
294.387006812
294.387015888
294.387031938
294.387102762
294.387134825
294.387158162
294.387160338
294.387177650
294.387188700
294.387189638
294.387196850
294.387319975
294.387330850
294.387331838
294.387479762
294.387536075
294.387599600
294.387630325
294.387682812
294.387682987
294.387700800
294.387812075
294.387837187
294.387870925
294.387967725
294.387993713
294.388003150
294.388017063
294.388099012
294.388199875
294.388245425
294.388253775
294.388363337
294.388466288
294.388498225
294.388536300
294.388554725
294.388597450
294.388626187
294.388666000
294.388683375
294.388720225
294.388737887
294.388901275
294.388935575
294.388943625
294.388949975
294.389008375
294.389023725
294.389090700
294.389124812
294.389232612
294.389267800
294.389283000
294.389351487
294.389392112
294.389392200
294.389438300
294.389492062
294.389550138
294.389654662
294.389662500
294.389663250
294.389663825
294.389675437
294.389710663
294.389759675
294.389802400
294.389845650
294.390141300
294.390164463
294.390210125
294.390212850
294.390212937
294.390499700
294.390519887
294.390523738
294.390560700
294.390580287
294.390593562
294.390612075
294.390613375
294.390651662
294.390684850
294.390731212
294.390843325
294.390853350
294.390887675
294.390913550
294.390949875
294.390966213
294.390999850
294.391063900
294.391080325
294.391115950
294.391176412
294.391227250
294.391291825
294.391299125
294.391430325
294.391442488
294.391526662
294.391579238
294.391626112
294.391642175
294.391651362
294.391700012
294.391720500
294.391750638
294.391776825
294.391778762
294.391854187
294.391868075
294.391976750
294.391979913
294.391990250
294.392017225
294.392028350
294.392030163
294.392036825
294.392047625
294.392051600
294.392055200
294.392103975
294.392121025
294.392125225
294.392125313
294.392125538
294.392154700
294.392205762
294.392206500
294.392208262
294.392301925
294.392323938
294.392329575
294.392331613
294.392345000
294.392345412
294.392367425
294.392382625
294.392461062
294.392461287
294.392504850
294.392531900
294.392558012
294.392638912
294.392676087
294.392684513
294.392768450
294.392792988
294.392862912
294.392930075
294.392998738
294.393042187
294.393134525
294.393244462
294.393247363
294.393281763
294.393356150
294.393465887
294.393512500
294.393516037
294.393534675
294.393549150
294.393559650
294.393572025
294.393611163
294.393690537
294.393764425
294.393845413
294.393863375
294.393945950
294.393951400
294.393968925
294.394003325
294.394049275
294.394187812
294.394211375
294.394248488
294.394288875
294.394442175
294.394498512
294.394537437
294.394542838
294.394545312
294.394594363
294.394696700
294.394716000
294.394791488
294.394889275
294.394922212
294.394987225
294.395024050
294.395100325
294.395134288
294.395232875
294.395249163
294.395305100
294.395331763
294.395331850
294.395384037
294.395475438
294.395609962
294.395641225
294.395704875
294.395822613
294.395828237
294.395832112
294.395839137
294.396027263
294.396082638
294.396185812
294.396223300
294.396302237
294.396313663
294.396315712
294.396324713
294.396334912
294.396357813
294.396394687
294.396472575
294.396529300
294.396666175
294.396692562
294.396729950
294.396730025
294.396757537
294.396832550
294.396849600
294.396908037
294.396930025
294.396959250
294.396983000
294.397039888
294.397119250
294.397272700
294.397324475
294.397333750
294.397363812
294.397402688
294.397443362
294.397502762
294.397523575
294.397536962
294.397542375
294.397543575
294.397611187
294.397632213
294.397655788
294.397726675
294.397765450
294.397794750
294.397808750
294.397855425
294.397967400
294.397989363
294.397997938
294.398031075
294.398078700
294.398085000
294.398235150
294.398368237
294.398413862
294.398475875
294.398543337
294.398560762
294.398630950
294.398634025
294.398636162
294.398640750
294.398736625
294.398780913
294.398809313
294.398842913
294.398842988
294.398881025
294.398989313
294.398999400
294.399064587
294.399086737
294.399094575
294.399183950
294.399220512
294.399309875
294.399311175
294.399311813
294.399373650
294.399410850
294.399428425
294.399460837
294.399467175
294.399483800
294.399487225
294.399542713
294.399595250
294.399694263
294.399733600
294.399759075
294.399780137
294.399811913
294.399840363
294.399883262
294.399931975
294.399950962
294.399991475
294.399998487
294.400021887
294.400058950
294.400079025
294.400394500
294.400401887
294.400407712
294.400589588
294.400627525
294.400712913
294.400736700
294.400738225
294.400857525
294.400878663
294.400879363
294.400918962
294.400943500
294.400958312
294.400985363
294.401008825
294.401093575
294.401222800
294.401269613
294.401313275
294.401341662
294.401385600
294.401390863
294.401400362
294.401419800
294.401456338
294.401546913
294.401567887
294.401591075
294.401603650
294.401621075
294.401633225
294.401671188
294.401701275
294.401730837
294.401730950
294.401790887
294.401815175
294.401909587
294.401966775
294.401996962
294.402026925
294.402059662
294.402068312
294.402068737
294.402100325
294.402114488
294.402125738
294.402160863
294.402252500
294.402262087
294.402298725
294.402341513
294.402382087
294.402429687
294.402430875
294.402437525
294.402445113
294.402454062
294.402541975
294.402571862
294.402708313
294.402717263
294.402821287
294.402842525
294.402844738
294.402876025
294.402936875
294.402959925
294.402977262
294.403036563
294.403117750
294.403128788
294.403142913
294.403144113
294.403220513
294.403227950
294.403239850
294.403267762
294.403332200
294.403338437
294.403357100
294.403429838
294.403441438
294.403450613
294.403534262
294.403550913
294.403646350
294.403698163
294.403728025
294.403731375
294.403816825
294.403871612
294.403920912
294.403937600
294.404048550
294.404111988
294.404205700
294.404218825
294.404308937
294.404457387
294.404499837
294.404535237
294.404697200
294.404739575
294.404765050
294.404859063
294.404945225
294.404980675
294.404982688
294.405002163
294.405085162
294.405198088
294.405245288
294.405275838
294.405329338
294.405332725
294.405353838
294.405368525
294.405399288
294.405408850
294.405410625
294.405426975
294.405509462
294.405562963
294.405730413
294.405730500
294.405730613
294.405739750
294.405742112
294.405877375
294.405894025
294.405968663
294.405990487
294.405998000
294.406001000
294.406004325
294.406015500
294.406063538
294.406124000
294.406227038
294.406244012
294.406248362
294.406430138
294.406433338
294.406486150
294.406522575
294.406538538
294.406567725
294.406574200
294.406693963
294.406731887
294.406807825
294.406825000
294.406894337
294.406913213
294.406923637
294.406929550
294.406933138
294.407007825
294.407029775
294.407039113
294.407067513
294.407321813
294.407322000
294.407420462
294.407420625
294.407479362
294.407508375
294.407570262
294.407639562
294.407680900
294.407756150
294.407758725
294.407802488
294.407827925
294.407845737
294.407852675
294.407899025
294.407955738
294.408060450
294.408073688
294.408073775
294.408091175
294.408093175
294.408205350
294.408255575
294.408263163
294.408292463
294.408401313
294.408417000
294.408437263
294.408480462
294.408494212
294.408527800
294.408543012
294.408712475
294.408744913
294.408773875
294.408791113
294.408803925
294.408898362
294.408902212
294.408913337
294.408933012
294.408938138
294.409057912
294.409064838
294.409068112
294.409069300
294.409130613
294.409161288
294.409170375
294.409193875
294.409205525
294.409254962
294.409255200
294.409287188
294.409362687
294.409422237
294.409443775
294.409454050
294.409493075
294.409606488
294.409774400
294.409801400
294.409848813
294.409881675
294.409912200
294.409985287
294.410007437
294.410062037
294.410091813
294.410092175
294.410094137
294.410106887
294.410307600
294.410327763
294.410377738
294.410391237
294.410661838
294.410665913
294.410684650
294.410689838
294.410726963
294.410752850
294.410752950
294.410764813
294.410858888
294.410906862
294.410911688
294.410982275
294.411036862
294.411037875
294.411205125
294.411219562
294.411333550
294.411387350
294.411409512
294.411428500
294.411566825
294.411611363
294.411668025
294.411669137
294.411717625
294.411774725
294.411819175
294.411848062
294.411873188
294.411893562
294.411960088
294.412048313
294.412099325
294.412134987
294.412148425
294.412212238
294.412263675
294.412367562
294.412447375
294.412537912
294.412570963
294.412622213
294.412637900
294.412646587
294.412664237
294.412699425
294.412702575
294.412723000
294.412763025
294.412780037
294.412797813
294.412810363
294.412817888
294.412818075
294.412826413
294.413093200
294.413126200
294.413126775
294.413126863
294.413134263
294.413229237
294.413229338
294.413247413
294.413255575
294.413266862
294.413384737
294.413438900
294.413439025
294.413444612
294.413513025
294.413544650
294.413555062
294.413561587
294.413561787
294.413582562
294.413707162
294.413756000
294.413858838
294.413974850
294.413986688
294.414012512
294.414248025
294.414260637
294.414304425
294.414491937
294.414640525
294.414643413
294.414848700
294.414856975
294.414938162
294.414944975
294.414959275
294.414973425
294.415008387
294.415011162
294.415045625
294.415166200
294.415170775
294.415236500
294.415254800
294.415258625
294.415262075
294.415315862
294.415319100
294.415548525
294.415548638
294.415587287
294.415628238
294.415655313
294.415692262
294.415700137
294.415810375
294.415849225
294.415893487
294.415938663
294.415974137
294.416094112
294.416143288
294.416172738
294.416188225
294.416315387
294.416420712
294.416422150
294.416443300
294.416465575
294.416506550
294.416523588
294.416531000
294.416575613
294.416622287
294.416714025
294.416733875
294.416808463
294.416956650
294.416979687
294.417050538
294.417061988
294.417163350
294.417179675
294.417187338
294.417191437
294.417216875
294.417228000
294.417282287
294.417349387
294.417366888
294.417567000
294.417635950
294.417643900
294.417671112
294.417684825
294.417771613
294.417860000
294.417861800
294.417886400
294.417886488
294.417900462
294.417938537
294.418000587
294.418097638
294.418136775
294.418168487
294.418183700
294.418286200
294.418305013
294.418357313
294.418467750
294.418511137
294.418682312
294.418696300
294.418701400
294.418794887
294.418802438
294.418875250
294.418893775
294.418957638
294.418958088
294.418987775
294.419004663
294.419069200
294.419136663
294.419168650
294.419220650
294.419256975
294.419404875
294.419407875
294.419407962
294.419433350
294.419485450
294.419497738
294.419545050
294.419589100
294.419667162
294.419741250
294.419808975
294.419819012
294.419855837
294.419871050
294.419881663
294.419946088
294.419963788
294.419979425
294.420080850
294.420098263
294.420160000
294.420168200
294.420241350
294.420362737
294.420378800
294.420387475
294.420401412
294.420460925
294.420556350
294.420594825
294.420595537
294.420664425
294.420699888
294.420808150
294.421007612
294.421023250
294.421039100
294.421208275
294.421222913
294.421223138
294.421224475
294.421240200
294.421244812
294.421384138
294.421404713
294.421415687
294.421456863
294.421499088
294.421515737
294.421583150
294.421763075
294.421820912
294.421821013
294.421836063
294.421877812
294.421882612
294.421887950
294.421958925
294.421983313
294.421997388
294.421999288
294.422018813
294.422047137
294.422102387
294.422163238
294.422281375
294.422383275
294.422406787
294.422449463
294.422456825
294.422466187
294.422479675
294.422489638
294.422519337
294.422535887
294.422582425
294.422636287
294.422638100
294.422726775
294.422731825
294.422737863
294.422832588
294.422859725
294.422981612
294.423024662
294.423108838
294.423121663
294.423309362
294.423350775
294.423370187
294.423375975
294.423384200
294.423409063
294.423409200
294.423568900
294.423652138
294.423739988
294.423802800
294.423867025
294.423887813
294.424135350
294.424226938
294.424227575
294.424276275
294.424279300
294.424280050
294.424280137
294.424283838
294.424295925
294.424298775
294.424336400
294.424347587
294.424354213
294.424418700
294.424455837
294.424483000
294.424597025
294.424608850
294.424625788
294.424680287
294.424727600
294.424779075
294.424864750
294.424871500
294.424891462
294.424952375
294.425011850
294.425030812
294.425041200
294.425134925
294.425135937
294.425231138
294.425450575
294.425478300
294.425478387
294.425478975
294.425480338
294.425547150
294.425547950
294.425548063
294.425572375
294.425598312
294.425608062
294.425649575
294.425661025
294.425668475
294.425689013
294.425691075
294.425706563
294.425706650
294.425743900
294.425752338
294.425810875
294.425816225
294.425817012
294.425825400
294.425826588
294.425845725
294.425858975
294.425935337
294.425955112
294.425976975
294.426012888
294.426034725
294.426066387
294.426081450
294.426091638
294.426111612
294.426260562
294.426264950
294.426301625
294.426307287
294.426377812
294.426384500
294.426408687
294.426419000
294.426447338
294.426447425
294.426464613
294.426685437
294.426759250
294.426781338
294.426893737
294.426992363
294.427013588
294.427095550
294.427153150
294.427205437
294.427239563
294.427280075
294.427280750
294.427373600
294.427502638
294.427509225
294.427689262
294.427795875
294.428010262
294.428042825
294.428072150
294.428153988
294.428185950
294.428206913
294.428211925
294.428444150
294.428458888
294.428477537
294.428548350
294.428613175
294.428653537
294.428653937
294.428688550
294.428742600
294.428754925
294.428761050
294.428780738
294.428831850
294.428840975
294.428860475
294.428893825
294.428906075
294.428907150
294.428907238
294.428949612
294.428976350
294.429043150
294.429111863
294.429113975
294.429117850
294.429161450
294.429173288
294.429173375
294.429186600
294.429188325
294.429194087
294.429222863
294.429267850
294.429327400
294.429344625
294.429363113
294.429398662
294.429444438
294.429450500
294.429471425
294.429515550
294.429519112
294.429540200
294.429571050
294.429620925
294.429645175
294.429748925
294.429830125
294.429853213
294.429907038
294.429954362
294.429961938
294.430013313
294.430025937
294.430211537
294.430315162
294.430329438
294.430329963
294.430383700
294.430385450
294.430445000
294.430617063
294.430632050
294.430762538
294.430765737
294.430895750
294.430968488
294.431020887
294.431256463
294.431325000
294.431405462
294.431452775
294.431456963
294.431470962
294.431491563
294.431491650
294.431495663
294.431495863
294.431540150
294.431568463
294.431569837
294.431602025
294.431602113
294.431660425
294.431714413
294.431737613
294.431742775
294.431752062
294.432040050
294.432071375
294.432102675
294.432111625
294.432217550
294.432222675
294.432268987
294.432304325
294.432306288
294.432361838
294.432389325
294.432390275
294.432412237
294.432448287
294.432456338
294.432457737
294.432465300
294.432482675
294.432488487
294.432569275
294.432674525
294.432710950
294.432732088
294.432770900
294.432842650
294.432902975
294.432989550
294.433085887
294.433135325
294.433138750
294.433166025
294.433315650
294.433317825
294.433320063
294.433346475
294.433371000
294.433381000
294.433394637
294.433395950
294.433396862
294.433472925
294.433473112
294.433543112
294.433572038
294.433601575
294.433634488
294.433666575
294.433701050
294.433729612
294.433745200
294.433753050
294.433753137
294.433838563
294.433863487
294.433941325
294.434049838
294.434058863
294.434097625
294.434115600
294.434170587
294.434192950
294.434202575
294.434205113
294.434211950
294.434276313
294.434284200
294.434294500
294.434341313
294.434341562
294.434438862
294.434445612
294.434477212
294.434503937
294.434521987
294.434550312
294.434595237
294.434624063
294.434709850
294.434721250
294.434727325
294.434898412
294.434901200
294.434913913
294.434960400
294.435027713
294.435042212
294.435092913
294.435110450
294.435226000
294.435263375
294.435288587
294.435385500
294.435385887
294.435407750
294.435410438
294.435417725
294.435419388
294.435462125
294.435600350
294.435682825
294.435712400
294.435752562
294.435762562
294.435796550
294.435836475
294.435841975
294.435879638
294.435899525
294.435899613
294.435994700
294.436003875
294.436010737
294.436026337
294.436049787
294.436051800
294.436076075
294.436150387
294.436254175
294.436289063
294.436320175
294.436347313
294.436348625
294.436446600
294.436450513
294.436491100
294.436503200
294.436517713
294.436548038
294.436684950
294.436717625
294.436783875
294.436844200
294.436896500
294.436917363
294.436926700
294.436939662
294.437031025
294.437099488
294.437137850
294.437288038
294.437402025
294.437509713
294.437512588
294.437578537
294.437593488
294.437651400
294.437683563
294.437683775
294.437683913
294.437684012
294.437692150
294.437694388
294.437727338
294.437749713
294.437749863
294.437753037
294.437795625
294.437803463
294.437933288
294.437939787
294.437941438
294.437956288
294.437981800
294.438084237
294.438182050
294.438252775
294.438255875
294.438263375
294.438268138
294.438322700
294.438347688
294.438372562
294.438411037
294.438492288
294.438500962
294.438695800
294.438698500
294.438713787
294.438724400
294.438757162
294.438762162
294.438765600
294.438804887
294.438897325
294.438907738
294.438912625
294.438968600
294.439022550
294.439026763
294.439044400
294.439137313
294.439186175
294.439238425
294.439246075
294.439281713
294.439309987
294.439321038
294.439322763
294.439328200
294.439340250
294.439344325
294.439357363
294.439374700
294.439377225
294.439382150
294.439446025
294.439536337
294.439547950
294.439653150
294.439730138
294.439733625
294.439749250
294.439800762
294.439800975
294.439850238
294.439890750
294.439895687
294.439898925
294.439912475
294.440020787
294.440090525
294.440092338
294.440093087
294.440140162
294.440165138
294.440250863
294.440260088
294.440333637
294.440399525
294.440427125
294.440451638
294.440521213
294.440558437
294.440590513
294.440632112
294.440794850
294.440832387
294.440910825
294.440951812
294.440953837
294.440959862
294.441019900
294.441044412
294.441057138
294.441058537
294.441110800
294.441267412
294.441293612
294.441323988
294.441390100
294.441401138
294.441424300
294.441498425
294.441528937
294.441597488
294.441606987
294.441617300
294.441624200
294.441683400
294.441744912
294.441778725
294.441795512
294.441955850
294.441972000
294.442010350
294.442085463
294.442188525
294.442193562
294.442197337
294.442266950
294.442267212
294.442271787
294.442405975
294.442410012
294.442485575
294.442599775
294.442711863
294.442809200
294.442885762
294.442930112
294.442977788
294.442979050
294.443002275
294.443018800
294.443018925
294.443057075
294.443071675
294.443126063
294.443175512
294.443194737
294.443301487
294.443343762
294.443383325
294.443465587
294.443564412
294.443565600
294.443590100
294.443609100
294.443619062
294.443630863
294.443679513
294.443683637
294.443713538
294.443747987
294.443748687
294.443749125
294.443782087
294.443824875
294.443849012
294.443937575
294.443964975
294.443975362
294.444036537
294.444098100
294.444164087
294.444198275
294.444228200
294.444228287
294.444228525
294.444353313
294.444374487
294.444383137
294.444437087
294.444502713
294.444605850
294.444637038
294.444726988
294.444773937
294.444795087
294.444878725
294.444882763
294.444911475
294.444926300
294.444955075
294.445043225
294.445079137
294.445079225
294.445081663
294.445154800
294.445155537
294.445170450
294.445259875
294.445283637
294.445297850
294.445314900
294.445403413
294.445420487
294.445468450
294.445468625
294.445479875
294.445485937
294.445527125
294.445529837
294.445560012
294.445599987
294.445613063
294.445766700
294.445930325
294.445955425
294.445960113
294.446018713
294.446045525
294.446104925
294.446105013
294.446109425
294.446166325
294.446185038
294.446232763
294.446277362
294.446301263
294.446317350
294.446334950
294.446434350
294.446444638
294.446484825
294.446518450
294.446576037
294.446634850
294.446709950
294.446746925
294.446755675
294.446770613
294.446824425
294.446847962
294.446855775
294.446890325
294.446913938
294.446943037
294.446948613
294.446964938
294.446997050
294.446998888
294.447055575
294.447090875
294.447138850
294.447217475
294.447218475
294.447360338
294.447413138
294.447460425
294.447575262
294.447640037
294.447896263
294.447938950
294.448036825
294.448056125
294.448078825
294.448190725
294.448201850
294.448204412
294.448244050
294.448254425
294.448346450
294.448347463
294.448354138
294.448511838
294.448511925
294.448583488
294.448699438
294.448822500
294.448825563
294.448855175
294.448858100
294.448903400
294.449008550
294.449044388
294.449088287
294.449115087
294.449117875
294.449152950
294.449218375
294.449335013
294.449376475
294.449376575
294.449512025
294.449615900
294.449639938
294.449740663
294.449755213
294.449771700
294.449893337
294.449894363
294.449903625
294.449990012
294.449999400
294.450018937
294.450041462
294.450112650
294.450141075
294.450141238
294.450168550
294.450181687
294.450183462
294.450251600
294.450314550
294.450360850
294.450366825
294.450377862
294.450385875
294.450389088
294.450399212
294.450416712
294.450445437
294.450465500
294.450622475
294.450718700
294.450764162
294.450835037
294.450926575
294.450955088
294.450964913
294.451006325
294.451023362
294.451026038
294.451056662
294.451078550
294.451096937
294.451097012
294.451123750
294.451150925
294.451175325
294.451306863
294.451307250
294.451329213
294.451438363
294.451454700
294.451498787
294.451521125
294.451521225
294.451566487
294.451572175
294.451587437
294.451591437
294.451685037
294.451754687
294.451872863
294.451898588
294.451969925
294.452017113
294.452030438
294.452089500
294.452139875
294.452162350
294.452172600
294.452234200
294.452238038
294.452242175
294.452254237
294.452307675
294.452328463
294.452331275
294.452359000
294.452387475
294.452391775
294.452492450
294.452582300
294.452587112
294.452765213
294.452778425
294.452820925
294.452821762
294.452896500
294.452897862
294.452902725
294.452907100
294.452936262
294.453004787
294.453112762
294.453141088
294.453196025
294.453225675
294.453229588
294.453234025
294.453392975
294.453393263
294.453424513
294.453557250
294.453603013
294.453637388
294.453638388
294.453639825
294.453770362
294.453777512
294.453887675
294.453953313
294.453973337
294.454006788
294.454037813
294.454066125
294.454082137
294.454114812
294.454149712
294.454228213
294.454302863
294.454302950
294.454312062
294.454420963
294.454443250
294.454478375
294.454482912
294.454522825
294.454522913
294.454538150
294.454551900
294.454561625
294.454584325
294.454614500
294.454675763
294.454712325
294.454736888
294.454776800
294.454786362
294.454794875
294.454865863
294.454888575
294.454934325
294.455010238
294.455079200
294.455098588
294.455159187
294.455171338
294.455214525
294.455217312
294.455340100
294.455394125
294.455469800
294.455473150
294.455512312
294.455526300
294.455536150
294.455675438
294.455687350
294.455728688
294.455782925
294.455789700
294.455801450
294.455839912
294.455859475
294.455967125
294.455997775
294.456000950
294.456011962
294.456019313
294.456019825
294.456055025
294.456081400
294.456096737
294.456105950
294.456152250
294.456199888
294.456202163
294.456240700
294.456261262
294.456286925
294.456288425
294.456289612
294.456299162
294.456381038
294.456476488
294.456513875
294.456537450
294.456588725
294.456627562
294.456653725
294.456706387
294.456737687
294.456780238
294.456804175
294.456955825
294.456992712
294.457046988
294.457087063
294.457145975
294.457167687
294.457196287
294.457302400
294.457429913
294.457494688
294.457517725
294.457577888
294.457774925
294.457803725
294.457839475
294.457843137
294.457959775
294.458023100
294.458041950
294.458061875
294.458137837
294.458207188
294.458245088
294.458266912
294.458270650
294.458295175
294.458308962
294.458327838
294.458335588
294.458361275
294.458414538
294.458417125
294.458436875
294.458486338
294.458517725
294.458618475
294.458638988
294.458655588
294.458733850
294.458752775
294.458754750
294.458764313
294.458838100
294.458861587
294.458874513
294.458980237
294.459007775
294.459025550
294.459043313
294.459053013
294.459055325
294.459072063
294.459153813
294.459263712
294.459269250
294.459289613
294.459291712
294.459318138
294.459362563
294.459368037
294.459452788
294.459479837
294.459479925
294.459481387
294.459494325
294.459534963
294.459566225
294.459624700
294.459624862
294.459643112
294.459743700
294.459749237
294.459752762
294.459765125
294.459776875
294.459793262
294.459837825
294.459872575
294.459880600
294.459880700
294.459982050
294.460031175
294.460101988
294.460118987
294.460139412
294.460256125
294.460273975
294.460490213
294.460517487
294.460560488
294.460581162
294.460642900
294.460747675
294.460808812
294.460809962
294.460850475
294.460920250
294.461062100
294.461090538
294.461107463
294.461124588
294.461151850
294.461209413
294.461209500
294.461215487
294.461221700
294.461326950
294.461360562
294.461393312
294.461470225
294.461489550
294.461543400
294.461547900
294.461548537
294.461565038
294.461609763
294.461628875
294.461648038
294.461730312
294.461857212
294.461865537
294.461966775
294.462016338
294.462038200
294.462153800
294.462161663
294.462176275
294.462194450
294.462194613
294.462220000
294.462239375
294.462320775
294.462320850
294.462408150
294.462412813
294.462427488
294.462428687
294.462469575
294.462528163
294.462542050
294.462543887
294.462611100
294.462611788
294.462699237
294.462788812
294.462884262
294.462994575
294.463040450
294.463154337
294.463276950
294.463382187
294.463384250
294.463388475
294.463421563
294.463453087
294.463479937
294.463572400
294.463775988
294.463777925
294.463839400
294.463878762
294.463913050
294.464001975
294.464022263
294.464057375
294.464175100
294.464238875
294.464258212
294.464294063
294.464326738
294.464334150
294.464370112
294.464435063
294.464478312
294.464514750
294.464597125
294.464664762
294.464696425
294.464733062
294.464733475
294.464840213
294.464840300
294.464932250
294.464970550
294.464984038
294.465031175
294.465037550
294.465076087
294.465080287
294.465102237
294.465141062
294.465247800
294.465308250
294.465352713
294.465361075
294.465361163
294.465416100
294.465487500
294.465614850
294.465632475
294.465655700
294.465714150
294.465723562
294.465789112
294.465878175
294.465882212
294.465984125
294.466058600
294.466065987
294.466130350
294.466155937
294.466162450
294.466271725
294.466350788
294.466392988
294.466417675
294.466445100
294.466482750
294.466507088
294.466714500
294.466832050
294.466904063
294.466967888
294.466970338
294.466973050
294.466975200
294.466978687
294.466990838
294.467065900
294.467070863
294.467167512
294.467293500
294.467426563
294.467445063
294.467461188
294.467464400
294.467480625
294.467493612
294.467525712
294.467545550
294.467579237
294.467610313
294.467627737
294.467636738
294.467698088
294.467709888
294.467718537
294.467786213
294.467805312
294.467822963
294.467856138
294.467878275
294.467912137
294.467972025
294.467981650
294.468003512
294.468006125
294.468148675
294.468170875
294.468275050
294.468377675
294.468415225
294.468432275
294.468594138
294.468629388
294.468694500
294.468716938
294.468745862
294.468799788
294.468807875
294.468843213
294.468919037
294.468921650
294.468939638
294.469001563
294.469048488
294.469076075
294.469092788
294.469097975
294.469189000
294.469189088
294.469231612
294.469275762
294.469301788
294.469411837
294.469417987
294.469508000
294.469519913
294.469528187
294.469531900
294.469538050
294.469655525
294.469750313
294.469805100
294.469822675
294.469852625
294.469879975
294.469929112
294.469963188
294.470088088
294.470258900
294.470407038
294.470468912
294.470472175
294.470595263
294.470607550
294.470614250
294.470666213
294.470684075
294.470696412
294.470727775
294.470810325
294.470816625
294.470856575
294.471057975
294.471058050
294.471072263
294.471131587
294.471167825
294.471183063
294.471322775
294.471347125
294.471358275
294.471365325
294.471523075
294.471583600
294.471611275
294.471636025
294.471669688
294.471675775
294.471676425
294.471835750
294.471883825
294.471891588
294.471911900
294.471942125
294.471982625
294.471992875
294.472006475
294.472025675
294.472027738
294.472050938
294.472087837
294.472196325
294.472245925
294.472408212
294.472542375
294.472730150
294.472826962
294.472910275
294.472921875
294.472943075
294.472975937
294.473050925
294.473107600
294.473133738
294.473206825
294.473222650
294.473249725
294.473327325
294.473417537
294.473490687
294.473508525
294.473581262
294.473592200
294.473638475
294.473702450
294.473812325
294.473888938
294.474022112
294.474033088
294.474051175
294.474101050
294.474119250
294.474167525
294.474192875
294.474204088
294.474208213
294.474246638
294.474287075
294.474425012
294.474479975
294.474529050
294.474606288
294.474610938
294.474619688
294.474633488
294.474723350
294.474757525
294.474761775
294.474804362
294.474824400
294.474992337
294.475007775
294.475023738
294.475051650
294.475056838
294.475104588
294.475118988
294.475120000
294.475124363
294.475171112
294.475199525
294.475247088
294.475254425
294.475306988
294.475307475
294.475370537
294.475381238
294.475430400
294.475461863
294.475522650
294.475589050
294.475701975
294.475702662
294.475703263
294.475805187
294.475839737
294.475902650
294.476004363
294.476052213
294.476066075
294.476107375
294.476134575
294.476284150
294.476381538
294.476572125
294.476598425
294.476599150
294.476624437
294.476630675
294.476634387
294.476676537
294.476677725
294.476682863
294.476697100
294.476739963
294.476755287
294.476775750
294.476789737
294.476822313
294.476822400
294.476822588
294.476847137
294.476863000
294.476884475
294.476904737
294.476941338
294.477014175
294.477054200
294.477073500
294.477084925
294.477095775
294.477200425
294.477203762
294.477259350
294.477267237
294.477330537
294.477345738
294.477411625
294.477417250
294.477452950
294.477477588
294.477525250
294.477584412
294.477656137
294.477662675
294.477668700
294.477672488
294.477675037
294.477703813
294.477725762
294.477795637
294.477822825
294.477822950
294.477896588
294.477953113
294.478015625
294.478091525
294.478146337
294.478158300
294.478192550
294.478199400
294.478235000
294.478266125
294.478376750
294.478409650
294.478507638
294.478533588
294.478561188
294.478561613
294.478577863
294.478584125
294.478664475
294.478728312
294.478757775
294.478789038
294.478916675
294.478917538
294.478928000
294.479058463
294.479131625
294.479176900
294.479221812
294.479228825
294.479360350
294.479368813
294.479432175
294.479572575
294.479575400
294.479639137
294.479639925
294.479655700
294.479684750
294.479824688
294.479880487
294.479903300
294.479912275
294.479945988
294.480034312
294.480144275
294.480214237
294.480229512
294.480309675
294.480359350
294.480450738
294.480459263
294.480517912
294.480525250
294.480545375
294.480575500
294.480659225
294.480669788
294.480744000
294.480748350
294.480839500
294.480854013
294.480862375
294.480968125
294.481056775
294.481140400
294.481266675
294.481305175
294.481336325
294.481374688
294.481395250
294.481442463
294.481459475
294.481522563
294.481593088
294.481593562
294.481645925
294.481718838
294.481736625
294.481738250
294.481790075
294.481802675
294.481811587
294.481949162
294.481960587
294.482002137
294.482037462
294.482050238
294.482138500
294.482299125
294.482373488
294.482516363
294.482517337
294.482570637
294.482642338
294.482645187
294.482645488
294.482712200
294.482830562
294.482846600
294.482847775
294.482889087
294.482889175
294.482920625
294.482936650
294.482974250
294.483050500
294.483059975
294.483106175
294.483123562
294.483156712
294.483169288
294.483187337
294.483241775
294.483314900
294.483328125
294.483439375
294.483443888
294.483447637
294.483491525
294.483518625
294.483523638
294.483574888
294.483575463
294.483575750
294.483769087
294.484002400
294.484073738
294.484094000
294.484150825
294.484151638
294.484182200
294.484188700
294.484244037
294.484244312
294.484250100
294.484269262
294.484333462
294.484361800
294.484364975
294.484396975
294.484397225
294.484399338
294.484408650
294.484433975
294.484451438
294.484455225
294.484470150
294.484500700
294.484503987
294.484510213
294.484530712
294.484559863
294.484582837
294.484641675
294.484674500
294.484690975
294.484731525
294.484775225
294.484804175
294.484823250
294.484894838
294.484939113
294.484989187
294.485003463
294.485007037
294.485021275
294.485021463
294.485044012
294.485220013
294.485267837
294.485327837
294.485440200
294.485487175
294.485492487
294.485519062
294.485537738
294.485544787
294.485758537
294.485780837
294.485794350
294.485837812
294.485881575
294.485886438
294.485996850
294.486009487
294.486110213
294.486114788
294.486122963
294.486139063
294.486176300
294.486183013
294.486183187
294.486225563
294.486238250
294.486242063
294.486273687
294.486339363
294.486364412
294.486367813
294.486370175
294.486406913
294.486414950
294.486471938
294.486496312
294.486497363
294.486536750
294.486543138
294.486549837
294.486583512
294.486583612
294.486589288
294.486698262
294.486711050
294.486740700
294.486828638
294.486885000
294.486888800
294.486930125
294.486956075
294.487000825
294.487001475
294.487084588
294.487087525
294.487141300
294.487172513
294.487180450
294.487181025
294.487189913
294.487297137
294.487405050
294.487409637
294.487459650
294.487488438
294.487512225
294.487518500
294.487565850
294.487645387
294.487680338
294.487715387
294.487731025
294.487731475
294.487749350
294.487768525
294.487786337
294.487787725
294.487799913
294.487803875
294.487871425
294.487872525
294.487898725
294.488025900
294.488096875
294.488115687
294.488172163
294.488201038
294.488249175
294.488270038
294.488318925
294.488370762
294.488398075
294.488467463
294.488483788
294.488484075
294.488524275
294.488585850
294.488608387
294.488640137
294.488665475
294.488735013
294.488930387
294.488973625
294.488973925
294.489015200
294.489057737
294.489146038
294.489180388
294.489203650
294.489225475
294.489226788
294.489303575
294.489373113
294.489444650
294.489455013
294.489456725
294.489465175
294.489508713
294.489681350
294.489686963
294.489718700
294.489727075
294.489773125
294.489775825
294.489804913
294.489809213
294.489851550
294.489870875
294.489977450
294.490009475
294.490037075
294.490038438
294.490051812
294.490146112
294.490180300
294.490196712
294.490208625
294.490222362
294.490223225
294.490226550
294.490266487
294.490267675
294.490272125
294.490283388
294.490285600
294.490333075
294.490402188
294.490422500
294.490468613
294.490488487
294.490500250
294.490532963
294.490562825
294.490738150
294.490772387
294.490837988
294.490861675
294.490867225
294.490916375
294.490933163
294.490951688
294.490983075
294.490983500
294.491028888
294.491042138
294.491092187
294.491101450
294.491120912
294.491177825
294.491181312
294.491215875
294.491265475
294.491310037
294.491368438
294.491421662
294.491453887
294.491482787
294.491483400
294.491602650
294.491658137
294.491676300
294.491697262
294.491710800
294.491761275
294.491800137
294.491804913
294.491835925
294.491863062
294.491881138
294.491924513
294.491989275
294.492039013
294.492050275
294.492079162
294.492102687
294.492162113
294.492162575
294.492259925
294.492269700
294.492279213
294.492314100
294.492462225
294.492498550
294.492521512
294.492543087
294.492587225
294.492591038
294.492601075
294.492631925
294.492638925
294.492762725
294.492795087
294.492815038
294.492860000
294.492986663
294.493006825
294.493006912
294.493015975
294.493030150
294.493201475
294.493260463
294.493297387
294.493354450
294.493372900
294.493473850
294.493500687
294.493531925
294.493568238
294.493727363
294.493784775
294.493788450
294.493921825
294.494048550
294.494121850
294.494162813
294.494197863
294.494236838
294.494406325
294.494419288
294.494446900
294.494570338
294.494588212
294.494588300
294.494604487
294.494638325
294.494697025
294.494716187
294.494730138
294.494789150
294.494829213
294.494883613
294.494924513
294.494944888
294.494965738
294.494970137
294.495013262
294.495086763
294.495113563
294.495198450
294.495295700
294.495328813
294.495413663
294.495437750
294.495492813
294.495506350
294.495510475
294.495577588
294.495612788
294.495627675
294.495663775
294.495714738
294.495714837
294.495719787
294.495722488
294.495778388
294.495796513
294.495797788
294.495803062
294.495818363
294.495822775
294.495824075
294.495841462
294.495914637
294.495988425
294.495989913
294.496025600
294.496042013
294.496060038
294.496123900
294.496127200
294.496143975
294.496220075
294.496230513
294.496232062
294.496244438
294.496306162
294.496334762
294.496370675
294.496393087
294.496472788
294.496489988
294.496506388
294.496538000
294.496625687
294.496652050
294.496811550
294.496945788
294.496955075
294.496979162
294.496979250
294.496994088
294.497019750
294.497069775
294.497078900
294.497079700
294.497081000
294.497103475
294.497170650
294.497229387
294.497327150
294.497371288
294.497429263
294.497443550
294.497481037
294.497489775
294.497490175
294.497522675
294.497540663
294.497555837
294.497558950
294.497607975
294.497619837
294.497635087
294.497635263
294.497642350
294.497685462
294.497729662
294.497735800
294.497745038
294.497747700
294.497780050
294.497789562
294.497791975
294.497813475
294.497821100
294.497864012
294.497925775
294.497982262
294.498003563
294.498006000
294.498028175
294.498077200
294.498081675
294.498096962
294.498098200
294.498243850
294.498344750
294.498349263
294.498368350
294.498387325
294.498387412
294.498471237
294.498576412
294.498606275
294.498683813
294.498776888
294.498942250
294.498994750
294.499052662
294.499052775
294.499176163
294.499199875
294.499204212
294.499215150
294.499241563
294.499241650
294.499284612
294.499312175
294.499339963
294.499349462
294.499422100
294.499474050
294.499485800
294.499602612
294.499607513
294.499723800
294.499744113
294.499749900
294.499844213
294.499866063
294.499868037
294.499876700
294.499950987
294.499951212
294.499957425
294.499968463
294.499978350
294.499981488
294.499999675
294.500000875
294.500025087
294.500025188
294.500039412
294.500079612
294.500110613
294.500116237
294.500127625
294.500129100
294.500158725
294.500179225
294.500181475
294.500183812
294.500191950
294.500208425
294.500208513
294.500271012
294.500292725
294.500301638
294.500309450
294.500314550
294.500390950
294.500496100
294.500508938
294.500521075
294.500536313
294.500542775
294.500576325
294.500615412
294.500710663
294.500731575
294.500752225
294.500754612
294.500792600
294.500830100
294.500902475
294.500934075
294.500945138
294.501065237
294.501137412
294.501140700
294.501174175
294.501241662
294.501352362
294.501354525
294.501359825
294.501491737
294.501667750
294.501746463
294.501779162
294.501792412
294.501799175
294.501805812
294.501967975
294.501972775
294.501991313
294.502023062
294.502029512
294.502072075
294.502078100
294.502194762
294.502198700
294.502202500
294.502239475
294.502255150
294.502304788
294.502325725
294.502352675
294.502469113
294.502472150
294.502588900
294.502643213
294.502671500
294.502680975
294.502721425
294.502753725
294.502753887
294.502774588
294.502775125
294.502804912
294.502825687
294.502834300
294.502908550
294.502925225
294.502955363
294.502961250
294.503029513
294.503063750
294.503069187
294.503101950
294.503103562
294.503130775
294.503138025
294.503208037
294.503227713
294.503264462
294.503290988
294.503291075
294.503311925
294.503425325
294.503445750
294.503480637
294.503485225
294.503500837
294.503511700
294.503517938
294.503589013
294.503656537
294.503874625
294.503939988
294.504018025
294.504037337
294.504118312
294.504122662
294.504142012
294.504168200
294.504180013
294.504201987
294.504215988
294.504238912
294.504261925
294.504264713
294.504323512
294.504357575
294.504370950
294.504395988
294.504399288
294.504418713
294.504479675
294.504485638
294.504490313
294.504523175
294.504536863
294.504577650
294.504587412
294.504594362
294.504617150
294.504729863
294.504804950
294.504869988
294.504958363
294.505027800
294.505040300
294.505073250
294.505131838
294.505143837
294.505168375
294.505186563
294.505220900
294.505250050
294.505347225
294.505392813
294.505444075
294.505469937
294.505472437
294.505546037
294.505584887
294.505611363
294.505615562
294.505654962
294.505669700
294.505696587
294.505701500
294.505715375
294.505732163
294.505734675
294.505772550
294.505786538
294.505790413
294.505793638
294.505793738
294.505837063
294.505853988
294.505911850
294.505941287
294.505954950
294.506005425
294.506028838
294.506043075
294.506055300
294.506068163
294.506074650
294.506201650
294.506259900
294.506290288
294.506314050
294.506331275
294.506334687
294.506393950
294.506436012
294.506444550
294.506547463
294.506575288
294.506576400
294.506615250
294.506690312
294.506690775
294.506696713
294.506703238
294.506723437
294.506778775
294.506793587
294.506829037
294.506832213
294.506844312
294.506878663
294.506919875
294.506965938
294.506981125
294.507049063
294.507219600
294.507223025
294.507257213
294.507292913
294.507293012
294.507293925
294.507393912
294.507416638
294.507453063
294.507524563
294.507535575
294.507584913
294.507592037
294.507622888
294.507645300
294.507659450
294.507673050
294.507843400
294.507848813
294.507888275
294.507890575
294.508039500
294.508113962
294.508152863
294.508218875
294.508315600
294.508318112
294.508327825
294.508339525
294.508359425
294.508459688
294.508528212
294.508528350
294.508531838
294.508558625
294.508561025
294.508561887
294.508685738
294.508790250
294.508792337
294.508969725
294.509045450
294.509248163
294.509307612
294.509469975
294.509597513
294.509648088
294.509683688
294.509792688
294.509813737
294.509868900
294.509885750
294.509898712
294.509975988
294.509992300
294.509992488
294.509998675
294.510064250
294.510070537
294.510088688
294.510123600
294.510184025
294.510242725
294.510251550
294.510407075
294.510469788
294.510520450
294.510522600
294.510523200
294.510524462
294.510529350
294.510570112
294.510598300
294.510636650
294.510658713
294.510701138
294.510701600
294.510720488
294.510721187
294.510747875
294.510752088
294.510891437
294.510918962
294.511001650
294.511070700
294.511076038
294.511103400
294.511111300
294.511190988
294.511214275
294.511231463
294.511270912
294.511284150
294.511299237
294.511340637
294.511363362
294.511370950
294.511386912
294.511436450
294.511450712
294.511459387
294.511523038
294.511527512
294.511547075
294.511567463
294.511577975
294.511578950
294.511629600
294.511644387
294.511679038
294.511781462
294.511799213
294.511851675
294.511852912
294.511869925
294.511876325
294.511939050
294.511994950
294.512003962
294.512004050
294.512011088
294.512021100
294.512161625
294.512182063
294.512208713
294.512237850
294.512250875
294.512281250
294.512310338
294.512350225
294.512380975
294.512399850
294.512445025
294.512449825
294.512540362
294.512541200
294.512621750
294.512625000
294.512671263
294.512693512
294.512695963
294.512801463
294.512850538
294.512921575
294.512921825
294.512943188
294.513014362
294.513055637
294.513086025
294.513124512
294.513155288
294.513165200
294.513205938
294.513260063
294.513262087
294.513272088
294.513408000
294.513445325
294.513466400
294.513493650
294.513495175
294.513500738
294.513501675
294.513513887
294.513538600
294.513584775
294.513613212
294.513623200
294.513696925
294.513721788
294.513721925
294.513791075
294.513842500
294.513981113
294.513996000
294.514011537
294.514021875
294.514072713
294.514079725
294.514079875
294.514103250
294.514217412
294.514252387
294.514371088
294.514557787
294.514577775
294.514647200
294.514647400
294.514675012
294.514675750
294.514796363
294.514820400
294.514822925
294.514827325
294.514829088
294.514831225
294.514932775
294.514961275
294.514986088
294.515009212
294.515057625
294.515074238
294.515090037
294.515249588
294.515261200
294.515266763
294.515443725
294.515470850
294.515487087
294.515515725
294.515573275
294.515638888
294.515654700
294.515687188
294.515829975
294.515877887
294.515990112
294.516039900
294.516051688
294.516056650
294.516103088
294.516120650
294.516175500
294.516212150
294.516230563
294.516285262
294.516299838
294.516329588
294.516334438
294.516410763
294.516466175
294.516471313
294.516522900
294.516524600
294.516541225
294.516546125
294.516562675
294.516565512
294.516590988
294.516666225
294.516668800
294.516673687
294.516674925
294.516690213
294.516708887
294.516717550
294.516785163
294.516844075
294.516903538
294.516930862
294.516943350
294.516993963
294.517014538
294.517044025
294.517045563
294.517128550
294.517140513
294.517156425
294.517164325
294.517233612
294.517296138
294.517317012
294.517351613
294.517382500
294.517390163
294.517414850
294.517491613
294.517575025
294.517622388
294.517640175
294.517662475
294.517680375
294.517736238
294.517778800
294.517819637
294.517842562
294.517859400
294.517905138
294.517937575
294.518007212
294.518019363
294.518063812
294.518074800
294.518093238
294.518172800
294.518214550
294.518220575
294.518220975
294.518249350
294.518253763
294.518417737
294.518435450
294.518450337
294.518459563
294.518487900
294.518508975
294.518523250
294.518534262
294.518555075
294.518622300
294.518644037
294.518709575
294.518806150
294.518821475
294.518875825
294.518907137
294.518941275
294.518963825
294.519022812
294.519063787
294.519129425
294.519148963
294.519164300
294.519166187
294.519181500
294.519182625
294.519188513
294.519277812
294.519365788
294.519391288
294.519461513
294.519530562
294.519579862
294.519618300
294.519620938
294.519647062
294.519654325
294.519656625
294.519663088
294.519712487
294.519809325
294.519849362
294.519865063
294.519942675
294.520008725
294.520028200
294.520065575
294.520067725
294.520080900
294.520151150
294.520253500
294.520261950
294.520274738
294.520350525
294.520428663
294.520635075
294.520635163
294.520654575
294.520747762
294.520762662
294.520821325
294.520830425
294.520840750
294.520852175
294.520890500
294.520891162
294.520922438
294.520947088
294.520966063
294.520993962
294.521011175
294.521080663
294.521087775
294.521090113
294.521191788
294.521246637
294.521261088
294.521398288
294.521403500
294.521474575
294.521493875
294.521512487
294.521596375
294.521614563
294.521619550
294.521619662
294.521636538
294.521705887
294.521707550
294.521729450
294.521869513
294.521877937
294.521878050
294.521880850
294.521880963
294.521883550
294.521906475
294.521967688
294.522036525
294.522061925
294.522079200
294.522154225
294.522169125
294.522172062
294.522185088
294.522204050
294.522265512
294.522372963
294.522377087
294.522413250
294.522468063
294.522502025
294.522522812
294.522541662
294.522567475
294.522578925
294.522585375
294.522595775
294.522626250
294.522646413
294.522690250
294.522760038
294.522760375
294.522813213
294.522840175
294.522936212
294.522991387
294.523016425
294.523054725
294.523106025
294.523178950
294.523183525
294.523266500
294.523397138
294.523403388
294.523421938
294.523428388
294.523509300
294.523532450
294.523543113
294.523556750
294.523557525
294.523729175
294.523776350
294.523804462
294.523817150
294.523844200
294.523852675
294.523879813
294.523996850
294.524004887
294.524062650
294.524100050
294.524100137
294.524126100
294.524128900
294.524209638
294.524211962
294.524224700
294.524286212
294.524291325
294.524310562
294.524346125
294.524400950
294.524490925
294.524584325
294.524652875
294.524719450
294.524808200
294.524809162
294.524813188
294.524813387
294.524850850
294.524912700
294.524930962
294.524954975
294.525020237
294.525114938
294.525123763
294.525123850
294.525145300
294.525157938
294.525185750
294.525188875
294.525308012
294.525326475
294.525329288
294.525329375
294.525450112
294.525454862
294.525504362
294.525567637
294.525571275
294.525571925
294.525636038
294.525639613
294.525664550
294.525667188
294.525707875
294.525724112
294.525778225
294.525787288
294.525787375
294.525811938
294.525815238
294.525839950
294.525856150
294.525862062
294.525872288
294.525904388
294.526015250
294.526070737
294.526090437
294.526164400
294.526166050
294.526212187
294.526220438
294.526233037
294.526278713
294.526303625
294.526306400
294.526359937
294.526430750
294.526498312
294.526499838
294.526531687
294.526614737
294.526661200
294.526664187
294.526671750
294.526715412
294.526750687
294.526768850
294.526777375
294.526796625
294.526817213
294.526819475
294.526857875
294.526889262
294.526935462
294.526999938
294.527051175
294.527079650
294.527093187
294.527101113
294.527136438
294.527201363
294.527205825
294.527241250
294.527301150
294.527305250
294.527306313
294.527428938
294.527485562
294.527490700
294.527504575
294.527676200
294.527732862
294.527752188
294.527762437
294.527762750
294.527763488
294.527768713
294.527788063
294.527822100
294.527835300
294.527848100
294.527869613
294.527909800
294.527921600
294.528065062
294.528071975
294.528119950
294.528134875
294.528218337
294.528275050
294.528333450
294.528370087
294.528375025
294.528378088
294.528406137
294.528501175
294.528531650
294.528542388
294.528674725
294.528753175
294.528781075
294.528781638
294.528811512
294.528815550
294.528820288
294.528862512
294.528886075
294.528902012
294.528919588
294.528926688
294.528932488
294.528962438
294.528975988
294.529032388
294.529042413
294.529111650
294.529125013
294.529154338
294.529205012
294.529260513
294.529260613
294.529263637
294.529282175
294.529304600
294.529327912
294.529379162
294.529415800
294.529424512
294.529425162
294.529431200
294.529447737
294.529456900
294.529547225
294.529584900
294.529636237
294.529637075
294.529658925
294.529659013
294.529668500
294.529672437
294.529672613
294.529689400
294.529719525
294.529740225
294.529743525
294.529813737
294.529833263
294.529840863
294.529903288
294.529926450
294.529933337
294.529947438
294.529957325
294.529978288
294.529994775
294.530021687
294.530025675
294.530026100
294.530027675
294.530034087
294.530051512
294.530059250
294.530059338
294.530094325
294.530095575
294.530228525
294.530261937
294.530279212
294.530308962
294.530337963
294.530467825
294.530600125
294.530653088
294.530669075
294.530693450
294.530712413
294.530846875
294.530854850
294.530889812
294.530939600
294.530954413
294.531024063
294.531030100
294.531121187
294.531141025
294.531168950
294.531177325
294.531186838
294.531189063
294.531251700
294.531300550
294.531340237
294.531343275
294.531380662
294.531418700
294.531554725
294.531576750
294.531657413
294.531660350
294.531681012
294.531684625
294.531689963
294.531706912
294.531728125
294.531751775
294.531758575
294.531769825
294.531812750
294.531820425
294.531844037
294.531935500
294.531974662
294.531994362
294.531996737
294.532004637
294.532033250
294.532083237
294.532120663
294.532143225
294.532180750
294.532216600
294.532252725
294.532257225
294.532268337
294.532274425
294.532311788
294.532351063
294.532386700
294.532410137
294.532419638
294.532485662
294.532510550
294.532732000
294.532819575
294.532862837
294.532889725
294.532895950
294.532920138
294.532924037
294.532979712
294.532985275
294.533031650
294.533043813
294.533059687
294.533066062
294.533103825
294.533297113
294.533297263
294.533298962
294.533299750
294.533380088
294.533402912
294.533405200
294.533410500
294.533419638
294.533524175
294.533530363
294.533612900
294.533633087
294.533638400
294.533645837
294.533708037
294.533710525
294.533733500
294.533760762
294.533844825
294.533861200
294.533901263
294.533921912
294.534000687
294.534012250
294.534036987
294.534047112
294.534063700
294.534066350
294.534076550
294.534128988
294.534256025
294.534423688
294.534449488
294.534492763
294.534499612
294.534502863
294.534515075
294.534550850
294.534582200
294.534633638
294.534738150
294.534772213
294.534793425
294.534805538
294.534816550
294.534847475
294.534895250
294.534899775
294.534937087
294.534960150
294.535011850
294.535016575
294.535036475
294.535041950
294.535047625
294.535363250
294.535423588
294.535440650
294.535464325
294.535485387
294.535515388
294.535558213
294.535577375
294.535642575
294.535723300
294.535739800
294.535865975
294.535866063
294.535866138
294.535873800
294.535910338
294.535944288
294.536040437
294.536040600
294.536069800
294.536070288
294.536079475
294.536086875
294.536090587
294.536100187
294.536126888
294.536130712
294.536251425
294.536262987
294.536276537
294.536278550
294.536298913
294.536304900
294.536331512
294.536383688
294.536426425
294.536443512
294.536461438
294.536491388
294.536492437
294.536578113
294.536685112
294.536694263
294.536759300
294.536863387
294.536871013
294.536873325
294.536877463
294.536881213
294.536911788
294.536916425
294.536990962
294.537087950
294.537098200
294.537202000
294.537205262
294.537206550
294.537212400
294.537246238
294.537256625
294.537396162
294.537424088
294.537437813
294.537578875
294.537644900
294.537671425
294.537705025
294.537768300
294.537835163
294.537841850
294.537870988
294.538005125
294.538012663
294.538016500
294.538016600
294.538017375
294.538100800
294.538119662
294.538124725
294.538130088
294.538177337
294.538297087
294.538387688
294.538387887
294.538452250
294.538466075
294.538490625
294.538519175
294.538613650
294.538619475
294.538667100
294.538772225
294.538776612
294.538835388
294.538856512
294.538890350
294.538920712
294.538951012
294.538966550
294.538969000
294.538999000
294.538999638
294.539044737
294.539088625
294.539116187
294.539128087
294.539186438
294.539192275
294.539197362
294.539238750
294.539283263
294.539419525
294.539438450
294.539440325
294.539538112
294.539566125
294.539591900
294.539608337
294.539637037
294.539752750
294.539876638
294.539911487
294.540040938
294.540041200
294.540042088
294.540077363
294.540126737
294.540255025
294.540275575
294.540277488
294.540324962
294.540339088
294.540370275
294.540374100
294.540424262
294.540450525
294.540466238
294.540466612
294.540469337
294.540475250
294.540499637
294.540608775
294.540679050
294.540798213
294.540828837
294.540865925
294.540936938
294.540941088
294.541017325
294.541018488
294.541060900
294.541115838
294.541133175
294.541139975
294.541153763
294.541255088
294.541355325
294.541382713
294.541422838
294.541456025
294.541671050
294.541699400
294.541700050
294.541724312
294.541774637
294.541786688
294.541836075
294.541836863
294.541852437
294.541858138
294.541901338
294.541910200
294.541921450
294.541923050
294.542001850
294.542040650
294.542051637
294.542069637
294.542089163
294.542118012
294.542119512
294.542120600
294.542159875
294.542236825
294.542244550
294.542256375
294.542263037
294.542282713
294.542293725
294.542303138
294.542305662
294.542331975
294.542335762
294.542371263
294.542376125
294.542473288
294.542483463
294.542499550
294.542527925
294.542590875
294.542716850
294.542840300
294.542847387
294.542872213
294.542893838
294.542934825
294.542964800
294.543011025
294.543031288
294.543066875
294.543095575
294.543131900
294.543164275
294.543199650
294.543239700
294.543506125
294.543563550
294.543580300
294.543622787
294.543657587
294.543701188
294.543731363
294.543735050
294.543783925
294.543784038
294.543810175
294.543829500
294.543830675
294.543897250
294.543933675
294.543951037
294.543986650
294.544004363
294.544027738
294.544067138
294.544073463
294.544093775
294.544219900
294.544221938
294.544223200
294.544256238
294.544275575
294.544290513
294.544307925
294.544405537
294.544428450
294.544560725
294.544616287
294.544649687
294.544655088
294.544663125
294.544721675
294.544727075
294.544741312
294.544751937
294.544752025
294.544796575
294.544858788
294.544912712
294.544930675
294.544978663
294.544989550
294.545097862
294.545097950
294.545098512
294.545100525
294.545110175
294.545113775
294.545170788
294.545241825
294.545267262
294.545278887
294.545324850
294.545333062
294.545359637
294.545400125
294.545428663
294.545428775
294.545498988
294.545513100
294.545614925
294.545621138
294.545680275
294.545697362
294.545735625
294.545735925
294.545801288
294.545809712
294.545837312
294.545911438
294.545936187
294.545961100
294.545999887
294.546026900
294.546029775
294.546037025
294.546057675
294.546094425
294.546113575
294.546140363
294.546225312
294.546308362
294.546344400
294.546381025
294.546443325
294.546484937
294.546525013
294.546556400
294.546562375
294.546597875
294.546623850
294.546624025
294.546719563
294.546744938
294.546752212
294.546761063
294.546827312
294.546827413
294.546852250
294.546869062
294.546875838
294.546993500
294.547019938
294.547057900
294.547089575
294.547114725
294.547123875
294.547151713
294.547155650
294.547165200
294.547193950
294.547215938
294.547230562
294.547246525
294.547253388
294.547382200
294.547429013
294.547447487
294.547450038
294.547586050
294.547633650
294.547639750
294.547648088
294.547678575
294.547686150
294.547708063
294.547738112
294.547777713
294.547833550
294.547850288
294.547866200
294.547888138
294.547894375
294.548012150
294.548026863
294.548029262
294.548034425
294.548055462
294.548188450
294.548196862
294.548196975
294.548201075
294.548207713
294.548211738
294.548219700
294.548236325
294.548248550
294.548250587
294.548250788
294.548295312
294.548337300
294.548383838
294.548438462
294.548451900
294.548462187
294.548477200
294.548534000
294.548547563
294.548547650
294.548555637
294.548587113
294.548598038
294.548614500
294.548676613
294.548737412
294.548815213
294.548823388
294.548824950
294.548861837
294.548898763
294.548907013
294.548911888
294.548920712
294.548920800
294.548951575
294.548973775
294.548982300
294.549002375
294.549025562
294.549082887
294.549130150
294.549164337
294.549195713
294.549217988
294.549222187
294.549245863
294.549314125
294.549346738
294.549377825
294.549386787
294.549526300
294.549556900
294.549569837
294.549578150
294.549646913
294.549648475
294.549690525
294.549710950
294.549722200
294.549744600
294.549759638
294.549770637
294.549791212
294.549793625
294.549827100
294.549892575
294.549911988
294.549923638
294.549934563
294.549955313
294.549984800
294.549994487
294.550005475
294.550022275
294.550059788
294.550149175
294.550150088
294.550212825
294.550269125
294.550317175
294.550327200
294.550366025
294.550427825
294.550450087
294.550473175
294.550527950
294.550603637
294.550612662
294.550718700
294.550749612
294.550758562
294.550762337
294.550765050
294.550765763
294.550848288
294.550902587
294.550954550
294.550978612
294.551034700
294.551051225
294.551122062
294.551144800
294.551239538
294.551266962
294.551280987
294.551281137
294.551309125
294.551351400
294.551355200
294.551355913
294.551404125
294.551436262
294.551480625
294.551605625
294.551754125
294.551817900
294.551818487
294.551920237
294.551960525
294.552000175
294.552015812
294.552071050
294.552142113
294.552181900
294.552187450
294.552265000
294.552333738
294.552350213
294.552370213
294.552433850
294.552446363
294.552481162
294.552532525
294.552603813
294.552619938
294.552642438
294.552668500
294.552694712
294.552703125
294.552753537
294.552761713
294.552790975
294.552813675
294.552832400
294.552845450
294.552877562
294.552905225
294.552926550
294.552964125
294.552972450
294.553053687
294.553083212
294.553106475
294.553122175
294.553123938
294.553138513
294.553242875
294.553261113
294.553261238
294.553262675
294.553420337
294.553497312
294.553503875
294.553650737
294.553704700
294.553748550
294.553749663
294.553755912
294.553913337
294.554018912
294.554019125
294.554076350
294.554137687
294.554162987
294.554164450
294.554261537
294.554278787
294.554290088
294.554343975
294.554397750
294.554415950
294.554489975
294.554492225
294.554493750
294.554534288
294.554628312
294.554736150
294.554760762
294.554779788
294.554820488
294.554855938
294.554903687
294.554988400
294.555027263
294.555103562
294.555170663
294.555208400
294.555213275
294.555253537
294.555279013
294.555322975
294.555403463
294.555403575
294.555449950
294.555472200
294.555547312
294.555574337
294.555586988
294.555732850
294.555762875
294.555785113
294.555792400
294.555806425
294.555851325
294.555853562
294.555858662
294.555859125
294.555867625
294.555875188
294.555877737
294.555882587
294.555882675
294.555882750
294.555898850
294.555901200
294.555902275
294.555938562
294.555944400
294.556006062
294.556016488
294.556068850
294.556106075
294.556133150
294.556144825
294.556150862
294.556182138
294.556210212
294.556211337
294.556312175
294.556349512
294.556365075
294.556405725
294.556437137
294.556451363
294.556496675
294.556544088
294.556557100
294.556595700
294.556694638
294.556732362
294.556732637
294.556787162
294.556815100
294.556834487
294.556886525
294.556904300
294.556926250
294.556932562
294.556935012
294.557007587
294.557035925
294.557108475
294.557154550
294.557172700
294.557282063
294.557282300
294.557288550
294.557288625
294.557295913
294.557303900
294.557327488
294.557545787
294.557557950
294.557596875
294.557601175
294.557742362
294.557777537
294.557790487
294.557892887
294.557904925
294.557993275
294.558085988
294.558123200
294.558133425
294.558144600
294.558206063
294.558207925
294.558288050
294.558324938
294.558353850
294.558461738
294.558464062
294.558475662
294.558484800
294.558629550
294.558724812
294.558725025
294.558762675
294.558799262
294.558799675
294.558843212
294.558886363
294.558960062
294.558974863
294.559021525
294.559034512
294.559037075
294.559055737
294.559142125
294.559170425
294.559242625
294.559279138
294.559308925
294.559309412
294.559358438
294.559405925
294.559452663
294.559465550
294.559487037
294.559496438
294.559498550
294.559515513
294.559526812
294.559625175
294.559631738
294.559725763
294.559818475
294.559844488
294.559891550
294.559897288
294.559979400
294.559994650
294.559996750
294.560040950
294.560090362
294.560140450
294.560176512
294.560185838
294.560188100
294.560238975
294.560365713
294.560372700
294.560418600
294.560468950
294.560469038
294.560476325
294.560539988
294.560618950
294.560663225
294.560748675
294.560819063
294.560823787
294.560853975
294.560870362
294.560889863
294.560917025
294.560945212
294.560998987
294.561008550
294.561023363
294.561029200
294.561069300
294.561082700
294.561143338
294.561215963
294.561222000
294.561287975
294.561321200
294.561325725
294.561450375
294.561468587
294.561472600
294.561474900
294.561538150
294.561539912
294.561559325
294.561595287
294.561628975
294.561681600
294.561719163
294.561751787
294.561771775
294.561782488
294.561816925
294.561821575
294.561822287
294.561888400
294.561888550
294.561893525
294.561921513
294.561942788
294.561963850
294.561996963
294.562011150
294.562053363
294.562101737
294.562118600
294.562118737
294.562127938
294.562148013
294.562208312
294.562236112
294.562242787
294.562255112
294.562310075
294.562315287
294.562383600
294.562390863
294.562512250
294.562512350
294.562609038
294.562613788
294.562617837
294.562628650
294.562639375
294.562642638
294.562666050
294.562684262
294.562698650
294.562707850
294.562718850
294.562744113
294.562760137
294.562820537
294.562882038
294.562882150
294.562937513
294.562966038
294.562978837
294.562991175
294.563004663
294.563009287
294.563047088
294.563086925
294.563112962
294.563125300
294.563125413
294.563203237
294.563226725
294.563252600
294.563288275
294.563294775
294.563306250
294.563402812
294.563423063
294.563554963
294.563579662
294.563664875
294.563676125
294.563721413
294.563742138
294.563758125
294.563775837
294.563783838
294.563784087
294.563832887
294.563845163
294.563863538
294.563955388
294.563986275
294.563994987
294.564088612
294.564186125
294.564206113
294.564207712
294.564255450
294.564318550
294.564318637
294.564330725
294.564336875
294.564370437
294.564441837
294.564617275
294.564643662
294.564663000
294.564678175
294.564715363
294.564737975
294.564780825
294.564784500
294.564814725
294.564845063
294.564862038
294.564883725
294.564912650
294.564961250
294.565049050
294.565056900
294.565119037
294.565183300
294.565190363
294.565199637
294.565205900
294.565351712
294.565388125
294.565438137
294.565576275
294.565610625
294.565626913
294.565702262
294.565717300
294.565750063
294.565799262
294.565803238
294.565809650
294.565818363
294.565840938
294.565865013
294.565883775
294.565908525
294.565944225
294.565995925
294.566007050
294.566043138
294.566096850
294.566153700
294.566157888
294.566184987
294.566219462
294.566295813
294.566304775
294.566355600
294.566366250
294.566369662
294.566395263
294.566453275
294.566468788
294.566504388
294.566528613
294.566528737
294.566556462
294.566617500
294.566618563
294.566642200
294.566662925
294.566667363
294.566742100
294.566788262
294.566829525
294.566950325
294.566954988
294.566964187
294.567067225
294.567132800
294.567160862
294.567189988
294.567196337
294.567274913
294.567392138
294.567447125
294.567502563
294.567551725
294.567568100
294.567587975
294.567611400
294.567711187
294.567852800
294.567874137
294.567902550
294.567933375
294.568016675
294.568028163
294.568090425
294.568090600
294.568151875
294.568223500
294.568238975
294.568280963
294.568305712
294.568434700
294.568510488
294.568533488
294.568563975
294.568570388
294.568600475
294.568678813
294.568715312
294.568748550
294.568760075
294.568765450
294.568767025
294.568887588
294.568903788
294.568944938
294.568957463
294.568979600
294.568989812
294.569014125
294.569042813
294.569060175
294.569073350
294.569091987
294.569125300
294.569288562
294.569299375
294.569314862
294.569346100
294.569353350
294.569409463
294.569449475
294.569466275
294.569467500
294.569475338
294.569498300
294.569549638
294.569612625
294.569637063
294.569703162
294.569737875
294.569812413
294.569841288
294.569877675
294.569901163
294.569950063
294.569950812
294.569959262
294.569959812
294.570041638
294.570042113
294.570044950
294.570109750
294.570120050
294.570196325
294.570237525
294.570266188
294.570286800
294.570332000
294.570338550
294.570356437
294.570416088
294.570428725
294.570449213
294.570455762
294.570460513
294.570475000
294.570492800
294.570510050
294.570510137
294.570540887
294.570545200
294.570551075
294.570615537
294.570617350
294.570622012
294.570653975
294.570655138
294.570665750
294.570690562
294.570768037
294.570770000
294.570784850
294.570807488
294.570815250
294.570843637
294.570923225
294.570937487
294.570947700
294.570980287
294.570987362
294.570987775
294.570987862
294.571013462
294.571018725
294.571123450
294.571154412
294.571212650
294.571214800
294.571252287
294.571276613
294.571317987
294.571377537
294.571439725
294.571449013
294.571522512
294.571527800
294.571566538
294.571574763
294.571699337
294.571846200
294.571846563
294.571850762
294.571890925
294.571918513
294.571960387
294.571985700
294.571988388
294.572014412
294.572121412
294.572259775
294.572295225
294.572308150
294.572480488
294.572572625
294.572576175
294.572608362
294.572682312
294.572693587
294.572733912
294.572744275
294.572756400
294.572822350
294.572826837
294.572850725
294.572947038
294.572956962
294.572961950
294.573017650
294.573017725
294.573104488
294.573132675
294.573225262
294.573328087
294.573338062
294.573439600
294.573468563
294.573488050
294.573498013
294.573548538
294.573602200
294.573639987
294.573728825
294.573749450
294.573751050
294.573770400
294.573829687
294.573954050
294.573993163
294.573993675
294.574042200
294.574060575
294.574098075
294.574117237
294.574184075
294.574235025
294.574237588
294.574439700
294.574450900
294.574453925
294.574471062
294.574471150
294.574547225
294.574586087
294.574605113
294.574667088
294.574672963
294.574794188
294.574805562
294.574863037
294.574923637
294.574938575
294.575023750
294.575113162
294.575165813
294.575223175
294.575245025
294.575245237
294.575443250
294.575456187
294.575482375
294.575499750
294.575559587
294.575606250
294.575683450
294.575753325
294.575797038
294.575830462
294.575921913
294.575929900
294.575971625
294.575972300
294.575981175
294.576061000
294.576090437
294.576093212
294.576112775
294.576138763
294.576188087
294.576207488
294.576284312
294.576300925
294.576305050
294.576379813
294.576408325
294.576416800
294.576419063
294.576462425
294.576473500
294.576507475
294.576559475
294.576692912
294.576725787
294.576800700
294.576818575
294.576836900
294.576905875
294.576930600
294.576938013
294.577003887
294.577006612
294.577031150
294.577101562
294.577158425
294.577189663
294.577219600
294.577229563
294.577231588
294.577284400
294.577292512
294.577326800
294.577419588
294.577548250
294.577600038
294.577700300
294.577706337
294.577727713
294.577750987
294.578032188
294.578096688
294.578118362
294.578157562
294.578158562
294.578158663
294.578273100
294.578432538
294.578539100
294.578548963
294.578551263
294.578556550
294.578608750
294.578640000
294.578689962
294.578717312
294.578723538
294.578769500
294.578780000
294.578780325
294.578781550
294.578800575
294.578802425
294.578865763
294.578953937
294.578992075
294.579002413
294.579003350
294.579032125
294.579035462
294.579060013
294.579090137
294.579098950
294.579125388
294.579170700
294.579204350
294.579262663
294.579285450
294.579300438
294.579317763
294.579382263
294.579506450
294.579617525
294.579659213
294.579725012
294.579782388
294.579803400
294.579814512
294.579967300
294.579967388
294.579967475
294.579967575
294.579985475
294.579987613
294.579987688
294.580002175
294.580144475
294.580155075
294.580157462
294.580189475
294.580244475
294.580246600
294.580323700
294.580404650
294.580439763
294.580439950
294.580465338
294.580469800
294.580517537
294.580518925
294.580573538
294.580584037
294.580746825
294.580806587
294.581031688
294.581112525
294.581127912
294.581169662
294.581234650
294.581236162
294.581382362
294.581476212
294.581493100
294.581505387
294.581581900
294.581587400
294.581614400
294.581631200
294.581632625
294.581676263
294.581763450
294.581768963
294.581852325
294.581859787
294.581877275
294.581877362
294.581895150
294.581936187
294.581940088
294.582060838
294.582177787
294.582201125
294.582202763
294.582211000
294.582220275
294.582220362
294.582220688
294.582281750
294.582444137
294.582460500
294.582610563
294.582646250
294.582656075
294.582710212
294.582809975
294.582813750
294.582894437
294.582899462
294.582905063
294.582906187
294.582920075
294.582975288
294.583058237
294.583073338
294.583101950
294.583120787
294.583224262
294.583295538
294.583306087
294.583372887
294.583380950
294.583423687
294.583433725
294.583493050
294.583579588
294.583632875
294.583656225
294.583697650
294.583722375
294.583728087
294.583728475
294.583740975
294.583742775
294.583747150
294.583906188
294.583913587
294.584001362
294.584013938
294.584015225
294.584022512
294.584118025
294.584120300
294.584178700
294.584182475
294.584232063
294.584263750
294.584290675
294.584301063
294.584327112
294.584349963
294.584405450
294.584535700
294.584595825
294.584648550
294.584715600
294.584739900
294.584749037
294.584852575
294.584860863
294.584904600
294.584980625
294.584994000
294.585026187
294.585077450
294.585080063
294.585098350
294.585110150
294.585121838
294.585127450
294.585159700
294.585161375
294.585287863
294.585295875
294.585315525
294.585417888
294.585456937
294.585487000
294.585496375
294.585714563
294.585764800
294.585803100
294.585825650
294.585873312
294.585950938
294.585975075
294.586293113
294.586375163
294.586432063
294.586459400
294.586495712
294.586513562
294.586518113
294.586526462
294.586563425
294.586571900
294.586645537
294.586645637
294.586659050
294.586697100
294.586706200
294.586732675
294.586827575
294.586834963
294.587008712
294.587106937
294.587205925
294.587233550
294.587237075
294.587272050
294.587317337
294.587452375
294.587463388
294.587489613
294.587600600
294.587618987
294.587619225
294.587656238
294.587667350
294.587670350
294.587675850
294.587685525
294.587705450
294.587733688
294.587743013
294.587756413
294.587774850
294.587908650
294.587956588
294.587957375
294.588083725
294.588109575
294.588152788
294.588233812
294.588327537
294.588379425
294.588401350
294.588462425
294.588509950
294.588514475
294.588534612
294.588615850
294.588616625
294.588652013
294.588658388
294.588693250
294.588703963
294.588733112
294.588750775
294.588793012
294.588838512
294.588880875
294.588967137
294.589066962
294.589101538
294.589111063
294.589166938
294.589214262
294.589229087
294.589233500
294.589283562
294.589332137
294.589346725
294.589491512
294.589501812
294.589504337
294.589579562
294.589644025
294.589792438
294.589817375
294.589886138
294.589904825
294.589920563
294.590049975
294.590059688
294.590075725
294.590077700
294.590102063
294.590102737
294.590169000
294.590178462
294.590182800
294.590251912
294.590254512
294.590295425
294.590302437
294.590334750
294.590345062
294.590370150
294.590380225
294.590401975
294.590420975
294.590438538
294.590476613
294.590588950
294.590610900
294.590678562
294.590707587
294.590788675
294.590841113
294.590862937
294.590873575
294.590923150
294.590934688
294.590936462
294.590966625
294.591011900
294.591020813
294.591025563
294.591051438
294.591077337
294.591135425
294.591178538
294.591209025
294.591226700
294.591353825
294.591359050
294.591376700
294.591430400
294.591452950
294.591466137
294.591468763
294.591500750
294.591532788
294.591559287
294.591578463
294.591598850
294.591605712
294.591624912
294.591628963
294.591704138
294.591737100
294.591755450
294.591770462
294.591773700
294.591821725
294.591835713
294.591840425
294.591905612
294.591915487
294.591938725
294.591974438
294.592003962
294.592058338
294.592062250
294.592063638
294.592082787
294.592085100
294.592094950
294.592103287
294.592104937
294.592142287
294.592168075
294.592196850
294.592216137
294.592245825
294.592253888
294.592274788
294.592323663
294.592340088
294.592376475
294.592426312
294.592472050
294.592520387
294.592556450
294.592562425
294.592686875
294.592687050
294.592701262
294.592720962
294.592739675
294.592775588
294.592799075
294.592840487
294.592914937
294.592915025
294.593070875
294.593077025
294.593157300
294.593172750
294.593173025
294.593184100
294.593224238
294.593267400
294.593274575
294.593278725
294.593289325
294.593297063
294.593304600
294.593340925
294.593396837
294.593405912
294.593409750
294.593432737
294.593447600
294.593515738
294.593560525
294.593572875
294.593573025
294.593652550
294.593707675
294.593727763
294.593748613
294.593760963
294.593789675
294.593898487
294.593983500
294.594003687
294.594024988
294.594040250
294.594055225
294.594072962
294.594091363
294.594162912
294.594280375
294.594384213
294.594445787
294.594486987
294.594505675
294.594520638
294.594521700
294.594540312
294.594565925
294.594580975
294.594586925
294.594613037
294.594613175
294.594629425
294.594653812
294.594655788
294.594671538
294.594696988
294.594769350
294.594778225
294.594799013
294.594817163
294.594860612
294.594879025
294.595005787
294.595020950
294.595047337
294.595047425
294.595060650
294.595084438
294.595093975
294.595102587
294.595125200
294.595140562
294.595172263
294.595173025
294.595177500
294.595181837
294.595185188
294.595192688
294.595197825
294.595202975
294.595273088
294.595278325
294.595310938
294.595365775
294.595366437
294.595408425
294.595438025
294.595472788
294.595499113
294.595548388
294.595548937
294.595580438
294.595590362
294.595604025
294.595637988
294.595657813
294.595657900
294.595668513
294.595690725
294.595692187
294.595701663
294.595706237
294.595721600
294.595732713
294.595744975
294.595754713
294.595782275
294.595929325
294.595955387
294.595994450
294.596010175
294.596010363
294.596049288
294.596051375
294.596058112
294.596058525
294.596098638
294.596147275
294.596199087
294.596218900
294.596219888
294.596261163
294.596261538
294.596278200
294.596301837
294.596363600
294.596369075
294.596396375
294.596420875
294.596455450
294.596469625
294.596475625
294.596536188
294.596571563
294.596586462
294.596682312
294.596692825
294.596720188
294.596720988
294.596734100
294.596791950
294.596849100
294.596872925
294.596892125
294.596916225
294.596932850
294.596948650
294.596977563
294.597021100
294.597051175
294.597072725
294.597111325
294.597116925
294.597141688
294.597158900
294.597185538
294.597232900
294.597253875
294.597269650
294.597287687
294.597289675
294.597310587
294.597419462
294.597420312
294.597482200
294.597513575
294.597513850
294.597532312
294.597539363
294.597582737
294.597637850
294.597659375
294.597686963
294.597752338
294.597804437
294.597816000
294.597842963
294.597861813
294.597914100
294.597936075
294.597937400
294.597938737
294.597987150
294.597991350
294.598001850
294.598030288
294.598065900
294.598087262
294.598095437
294.598107438
294.598114338
294.598140563
294.598145550
294.598172912
294.598210625
294.598215013
294.598222250
294.598295087
294.598303325
294.598315163
294.598320050
294.598439150
294.598451400
294.598464550
294.598525850
294.598703913
294.598725650
294.598727563
294.598741550
294.598745425
294.598753925
294.598768488
294.598773000
294.598842938
294.598855850
294.598893825
294.598936900
294.598940888
294.598952688
294.598964725
294.598989238
294.599000200
294.599021525
294.599031925
294.599055425
294.599168862
294.599177750
294.599178037
294.599181975
294.599208987
294.599242350
294.599253837
294.599277025
294.599299088
294.599329375
294.599335350
294.599337050
294.599337638
294.599402937
294.599461475
294.599484075
294.599488325
294.599556862
294.599559875
294.599566638
294.599604125
294.599626538
294.599683487
294.599696662
294.599762375
294.599812288
294.599847850
294.599983850
294.600008400
294.600080400
294.600167375
294.600198487
294.600213025
294.600223837
294.600236775
294.600256613
294.600288025
294.600330063
294.600426388
294.600451425
294.600456275
294.600583588
294.600609188
294.600650250
294.600658388
294.600680100
294.600760938
294.600765438
294.600828150
294.600920775
294.600928313
294.600939187
294.600998212
294.601020075
294.601069875
294.601098363
294.601138962
294.601195487
294.601263100
294.601285263
294.601296112
294.601322200
294.601354238
294.601375463
294.601386788
294.601530000
294.601611100
294.601676138
294.601690050
294.601789263
294.601837563
294.601877975
294.601949812
294.601957137
294.601958250
294.602007700
294.602016988
294.602017075
294.602098650
294.602118050
294.602228613
294.602326800
294.602335225
294.602366950
294.602387125
294.602414662
294.602443075
294.602464950
294.602466012
294.602467675
294.602477912
294.602519875
294.602519975
294.602534775
294.602538975
294.602572000
294.602576975
294.602578575
294.602585987
294.602608412
294.602609450
294.602714263
294.602724500
294.602745625
294.602788900
294.602800688
294.602862538
294.602954500
294.602958613
294.602966837
294.603042813
294.603071050
294.603083337
294.603125013
294.603125487
294.603125562
294.603179637
294.603237775
294.603248012
294.603249937
294.603272463
294.603279750
294.603280063
294.603345175
294.603356700
294.603361775
294.603368625
294.603387500
294.603406775
294.603411625
294.603427450
294.603440612
294.603462513
294.603463900
294.603515587
294.603527762
294.603528887
294.603531213
294.603541862
294.603542425
294.603595275
294.603597112
294.603627412
294.603636162
294.603682450
294.603686513
294.603693675
294.603727788
294.603755987
294.603899925
294.603906050
294.603914550
294.603956675
294.603983187
294.604009212
294.604074875
294.604081113
294.604125100
294.604137588
294.604139425
294.604151113
294.604252712
294.604342425
294.604345775
294.604359000
294.604385825
294.604385912
294.604409388
294.604424713
294.604473775
294.604491763
294.604493037
294.604516375
294.604534512
294.604578237
294.604646387
294.604647012
294.604735525
294.604742488
294.604746550
294.604758862
294.604770800
294.604875263
294.604883650
294.605025850
294.605084925
294.605128750
294.605157013
294.605161225
294.605193375
294.605233638
294.605269912
294.605336013
294.605358825
294.605380787
294.605388862
294.605394125
294.605409263
294.605433850
294.605458012
294.605469825
294.605501913
294.605507488
294.605521175
294.605561187
294.605596563
294.605634963
294.605650475
294.605659975
294.605665713
294.605679388
294.605699450
294.605820450
294.605842662
294.605847513
294.605870487
294.605899113
294.605918663
294.605943775
294.606028762
294.606039488
294.606090125
294.606101300
294.606118537
294.606122100
294.606139262
294.606184400
294.606224200
294.606230063
294.606282225
294.606298213
294.606366738
294.606381737
294.606420163
294.606467175
294.606484850
294.606617412
294.606709450
294.606719037
294.606814850
294.606863675
294.606877625
294.606995063
294.607011800
294.607011913
294.607014087
294.607038550
294.607051562
294.607055962
294.607430888
294.607458087
294.607463750
294.607467900
294.607484525
294.607519287
294.607602513
294.607602600
294.607606562
294.607655725
294.607655825
294.607768625
294.607783563
294.607815550
294.607847400
294.607882562
294.607891763
294.607936075
294.607943412
294.607973350
294.607979862
294.608034888
294.608037375
294.608038025
294.608038125
294.608056950
294.608078800
294.608163800
294.608263600
294.608327062
294.608329250
294.608376425
294.608377837
294.608395850
294.608423688
294.608423987
294.608434300
294.608442950
294.608450925
294.608506450
294.608516512
294.608540787
294.608546200
294.608548775
294.608574475
294.608695225
294.608708700
294.608708788
294.608728088
294.608731037
294.608825963
294.608927988
294.608957062
294.609059650
294.609068887
294.609153725
294.609196225
294.609196775
294.609223450
294.609237700
294.609250750
294.609254675
294.609322025
294.609337700
294.609425887
294.609499163
294.609517775
294.609524262
294.609533338
294.609539275
294.609608813
294.609658650
294.609687812
294.609711600
294.609749487
294.609875575
294.609902637
294.609926837
294.609930450
294.610033225
294.610061725
294.610076500
294.610086100
294.610196550
294.610255050
294.610277263
294.610294763
294.610313700
294.610322475
294.610409025
294.610412575
294.610462325
294.610489013
294.610489612
294.610526612
294.610531700
294.610533525
294.610568462
294.610617812
294.610623675
294.610731175
294.610746325
294.610772387
294.610793150
294.610915037
294.610936750
294.610971925
294.610987712
294.611008150
294.611033837
294.611041887
294.611347837
294.611359563
294.611400988
294.611415550
294.611423400
294.611442287
294.611483262
294.611518162
294.611551275
294.611571050
294.611581850
294.611661100
294.611671188
294.611672450
294.611690525
294.611812812
294.611819287
294.611826450
294.611917400
294.611977963
294.611979225
294.612004625
294.612005275
294.612051563
294.612201687
294.612273012
294.612321175
294.612342662
294.612375700
294.612457575
294.612464187
294.612541113
294.612611313
294.612619838
294.612716125
294.612719625
294.612719738
294.612860725
294.612891700
294.612908937
294.612984650
294.613040113
294.613044250
294.613127900
294.613232063
294.613316200
294.613375688
294.613385150
294.613387825
294.613392112
294.613408913
294.613466600
294.613510450
294.613576412
294.613604237
294.613628250
294.613633150
294.613652713
294.613656838
294.613675638
294.613697400
294.613731762
294.613756175
294.613800088
294.613845163
294.613896600
294.613915200
294.613935875
294.614017300
294.614032038
294.614084650
294.614105638
294.614133687
294.614179075
294.614191450
294.614196138
294.614196225
294.614204612
294.614260575
294.614271375
294.614338950
294.614343300
294.614372650
294.614492638
294.614515625
294.614519963
294.614524062
294.614558338
294.614689788
294.614726813
294.614762438
294.614774413
294.614796300
294.614811075
294.614877412
294.614921837
294.614922738
294.614924288
294.615048913
294.615062550
294.615063900
294.615080387
294.615091825
294.615142288
294.615164425
294.615173875
294.615251263
294.615295887
294.615305912
294.615310163
294.615317012
294.615355050
294.615371738
294.615374750
294.615381937
294.615402838
294.615406075
294.615433500
294.615446238
294.615460500
294.615485438
294.615491437
294.615517125
294.615517212
294.615545087
294.615545188
294.615570275
294.615589975
294.615632137
294.615681188
294.615710938
294.615723450
294.615751413
294.615803425
294.615842025
294.615874925
294.615896513
294.615918912
294.615921787
294.615941700
294.615990975
294.615999837
294.616036325
294.616039750
294.616092813
294.616115938
294.616126637
294.616163825
294.616175150
294.616189113
294.616193250
294.616198413
294.616244550
294.616256987
294.616273438
294.616273863
294.616307600
294.616319700
294.616344125
294.616361125
294.616361312
294.616362537
294.616380925
294.616402962
294.616452912
294.616572188
294.616572275
294.616586400
294.616604850
294.616673750
294.616679800
294.616688025
294.616717087
294.616738150
294.616738237
294.616759862
294.616788513
294.616805600
294.616915162
294.617001125
294.617003325
294.617028812
294.617065425
294.617088137
294.617107037
294.617150887
294.617221963
294.617261125
294.617337100
294.617374513
294.617374600
294.617386212
294.617403350
294.617413200
294.617440225
294.617459188
294.617491987
294.617536762
294.617555987
294.617560575
294.617699688
294.617709525
294.617712663
294.617712887
294.617751838
294.617757400
294.617757663
294.617783125
294.617832313
294.617841000
294.617850612
294.617866575
294.617868013
294.617870063
294.617970750
294.618045000
294.618065050
294.618093213
294.618102450
294.618107425
294.618107525
294.618131362
294.618136612
294.618174325
294.618229825
294.618270138
294.618327275
294.618363988
294.618424887
294.618489137
294.618489737
294.618492113
294.618514838
294.618631225
294.618668825
294.618672775
294.618711963
294.618718988
294.618772800
294.618808975
294.618824512
294.618830925
294.618835100
294.618856037
294.618908537
294.618915250
294.618943250
294.618945925
294.618980937
294.618993200
294.619009937
294.619174337
294.619323437
294.619347613
294.619348675
294.619361262
294.619403513
294.619411688
294.619429163
294.619454637
294.619484350
294.619514775
294.619517950
294.619579262
294.619622200
294.619653750
294.619660125
294.619701700
294.619708000
294.619740375
294.619795700
294.619839787
294.619859275
294.619968400
294.620000212
294.620043137
294.620048488
294.620079750
294.620118037
294.620167713
294.620202000
294.620257575
294.620261525
294.620307775
294.620326075
294.620336475
294.620339050
294.620355238
294.620387275
294.620428463
294.620517937
294.620558475
294.620589975
294.620607050
294.620618400
294.620642888
294.620651075
294.620702437
294.620726050
294.620767138
294.620793575
294.620793662
294.620820050
294.620823250
294.620824013
294.620931675
294.620971087
294.621080338
294.621160325
294.621162787
294.621191325
294.621198263
294.621216937
294.621221263
294.621262387
294.621289612
294.621318075
294.621318487
294.621349575
294.621394913
294.621411538
294.621508775
294.621513063
294.621548113
294.621562163
294.621566850
294.621599600
294.621618862
294.621632487
294.621640263
294.621656888
294.621658637
294.621673962
294.621679238
294.621694300
294.621713775
294.621716900
294.621733512
294.621733887
294.621741837
294.621784650
294.621801575
294.621855262
294.621900225
294.621904350
294.621955662
294.621955763
294.622012337
294.622050325
294.622087487
294.622152912
294.622193400
294.622227475
294.622235125
294.622284925
294.622304825
294.622374400
294.622382163
294.622383113
294.622389550
294.622398700
294.622432787
294.622465738
294.622501638
294.622516575
294.622528837
294.622535700
294.622595525
294.622608375
294.622629525
294.622660113
294.622733387
294.622753262
294.622753413
294.622764287
294.622791925
294.622842087
294.622864500
294.622881413
294.622909825
294.622935000
294.622956662
294.622959612
294.623029575
294.623069288
294.623075337
294.623079650
294.623094412
294.623102362
294.623114800
294.623195937
294.623223387
294.623256163
294.623257875
294.623263000
294.623264012
294.623283100
294.623298588
294.623319175
294.623443787
294.623461025
294.623485250
294.623501500
294.623585938
294.623595600
294.623617725
294.623620538
294.623683987
294.623769700
294.623809825
294.623842475
294.623864862
294.623993438
294.624106262
294.624151525
294.624254750
294.624297500
294.624314238
294.624343313
294.624352962
294.624457625
294.624476650
294.624530750
294.624616188
294.624626513
294.624638087
294.624647175
294.624649062
294.624666725
294.624674412
294.624732662
294.624735312
294.624736000
294.624738687
294.624761138
294.624793463
294.624796375
294.624812300
294.624841350
294.624861463
294.624870550
294.624886413
294.624922400
294.624925688
294.624931688
294.624934512
294.624959500
294.624959600
294.624966712
294.624980087
294.624994963
294.625013725
294.625025687
294.625028800
294.625067450
294.625103250
294.625107650
294.625107813
294.625114575
294.625264437
294.625328750
294.625369262
294.625379587
294.625439588
294.625541788
294.625548663
294.625669313
294.625669487
294.625708775
294.625765838
294.625827137
294.625862687
294.625926400
294.625946625
294.625961725
294.625974000
294.625984225
294.626003687
294.626014512
294.626025825
294.626042363
294.626049963
294.626140712
294.626176400
294.626176488
294.626194425
294.626206238
294.626231238
294.626250837
294.626299012
294.626331838
294.626380575
294.626407125
294.626458012
294.626459737
294.626521325
294.626521987
294.626552463
294.626654125
294.626670838
294.626681400
294.626696425
294.626711075
294.626765112
294.626802775
294.626806288
294.626820450
294.626833625
294.626859875
294.626861375
294.626872625
294.626983188
294.627033150
294.627033850
294.627034013
294.627034100
294.627090300
294.627106562
294.627110400
294.627142700
294.627157500
294.627197388
294.627232012
294.627261938
294.627334088
294.627375925
294.627500675
294.627501387
294.627521063
294.627521225
294.627682750
294.627736112
294.627768175
294.627773638
294.627878225
294.627899050
294.627986200
294.628008163
294.628056900
294.628057100
294.628100900
294.628137513
294.628156950
294.628181462
294.628211700
294.628236688
294.628283212
294.628295825
294.628309638
294.628399925
294.628561525
294.628604763
294.628645850
294.628654363
294.628692625
294.628712312
294.628725213
294.628878175
294.628884725
294.628995013
294.628998113
294.629028538
294.629063000
294.629064288
294.629070937
294.629077512
294.629078713
294.629086450
294.629102025
294.629103050
294.629148863
294.629211413
294.629241125
294.629283863
294.629460812
294.629490562
294.629493825
294.629558275
294.629594000
294.629646050
294.629647612
294.629657038
294.629659338
294.629659700
294.629667363
294.629720800
294.629742212
294.629778087
294.629796000
294.629796900
294.629835050
294.629852100
294.629866788
294.629869462
294.629876187
294.629885937
294.629903175
294.629924100
294.629975775
294.630003700
294.630004713
294.630012437
294.630018188
294.630028350
294.630033125
294.630038125
294.630038287
294.630048625
294.630068475
294.630068638
294.630075400
294.630106188
294.630142013
294.630165750
294.630172888
294.630186850
294.630197450
294.630233450
294.630248475
294.630250700
294.630319250
294.630339475
294.630374650
294.630376838
294.630395425
294.630465275
294.630477225
294.630487675
294.630502475
294.630519488
294.630565850
294.630680425
294.630681238
294.630731450
294.630736250
294.630787300
294.630875012
294.630890525
294.631042600
294.631048588
294.631050787
294.631176987
294.631193962
294.631219900
294.631222025
294.631222938
294.631241413
294.631244700
294.631251975
294.631317875
294.631351925
294.631352100
294.631394387
294.631427550
294.631452700
294.631454700
294.631469063
294.631493175
294.631515762
294.631584325
294.631620825
294.631642450
294.631661900
294.631664500
294.631728688
294.631735950
294.631750250
294.631794263
294.631824175
294.631851300
294.631864925
294.631885512
294.631891138
294.631898612
294.631924438
294.631946287
294.631953662
294.631956450
294.631957250
294.631959525
294.631960913
294.631971963
294.631990825
294.632099013
294.632129912
294.632142887
294.632169800
294.632177275
294.632199250
294.632204575
294.632249100
294.632300187
294.632428700
294.632432338
294.632442112
294.632445313
294.632505325
294.632540950
294.632541838
294.632562200
294.632564662
294.632607400
294.632607600
294.632613063
294.632638600
294.632709888
294.632764188
294.632863400
294.632865138
294.632888213
294.632927988
294.632931162
294.632941550
294.632978425
294.633075588
294.633080388
294.633086700
294.633111900
294.633151350
294.633216988
294.633217925
294.633296450
294.633319712
294.633319813
294.633322675
294.633326212
294.633333162
294.633371300
294.633412712
294.633417625
294.633468575
294.633498150
294.633505562
294.633526725
294.633541987
294.633545125
294.633562850
294.633572263
294.633576338
294.633596712
294.633603275
294.633606887
294.633688575
294.633688725
294.633700713
294.633701400
294.633711375
294.633714988
294.633767962
294.633827475
294.633954450
294.633960862
294.633968525
294.633968612
294.634001913
294.634087975
294.634097175
294.634124175
294.634126262
294.634141825
294.634156350
294.634184925
294.634210800
294.634212513
294.634212825
294.634216487
294.634221400
294.634290575
294.634348662
294.634349037
294.634349262
294.634402287
294.634420088
294.634429737
294.634431563
294.634456750
294.634476787
294.634503800
294.634510150
294.634512712
294.634517675
294.634555363
294.634575187
294.634577313
294.634579863
294.634583900
294.634592125
294.634640200
294.634693675
294.634730288
294.634743188
294.634748113
294.634748237
294.634785075
294.634888950
294.634898925
294.634944862
294.634952900
294.634964013
294.634975625
294.634993113
294.635027938
294.635105750
294.635127050
294.635244913
294.635265675
294.635296150
294.635373300
294.635505300
294.635549637
294.635647087
294.635899563
294.635900737
294.636090050
294.636131950
294.636186225
294.636266675
294.636333487
294.636360538
294.636387525
294.636430613
294.636431500
294.636431600
294.636534150
294.636535750
294.636573563
294.636577300
294.636624887
294.636672837
294.636795900
294.636918450
294.637177375
294.637189912
294.637296050
294.637320025
294.637368013
294.637433988
294.637498012
294.637568975
294.637610012
294.637774125
294.637831625
294.637898150
294.637940150
294.638006113
294.638008700
294.638017700
294.638216638
294.638251313
294.638491350
294.638527750
294.638535625
294.638567225
294.638632363
294.638646512
294.638810062
294.638823975
294.638854762
294.638875825
294.638889512
294.638967725
294.638996200
294.639041025
294.639063600
294.639066012
294.639203150
294.639221775
294.639353712
294.639381025
294.639389863
294.639397813
294.639404637
294.639484363
294.639575850
294.639579687
294.639611250
294.639629625
294.639655125
294.639773012
294.639966625
294.640017275
294.640122388
294.640182713
294.640227875
294.640285437
294.640315675
294.640334288
294.640456888
294.640471662
294.640554538
294.640561338
294.640593637
294.640610800
294.640638088
294.640656075
294.640672825
294.640706075
294.640758237
294.640762237
294.640775525
294.640799238
294.640835975
294.640869750
294.640897662
294.640995487
294.640998375
294.640998513
294.640998687
294.641000912
294.641096825
294.641138087
294.641140488
294.641363675
294.641413925
294.641433137
294.641441112
294.641443875
294.641446825
294.641479750
294.641590787
294.641603050
294.641605425
294.641680225
294.641706050
294.641740500
294.641740588
294.641742925
294.641780575
294.641804750
294.641817312
294.641971087
294.642038963
294.642096250
294.642164687
294.642407363
294.642409200
294.642443738
294.642446275
294.642464012
294.642495288
294.642644512
294.642672025
294.642792837
294.642850212
294.642855338
294.643002787
294.643042213
294.643052763
294.643087925
294.643149175
294.643181050
294.643214400
294.643281325
294.643297763
294.643368712
294.643418162
294.643457225
294.643508213
294.643591650
294.643593900
294.643675537
294.643757638
294.643785375
294.643799675
294.643915500
294.643916250
294.643916338
294.643971538
294.643984138
294.644130325
294.644209275
294.644220113
294.644245862
294.644248450
294.644286062
294.644343650
294.644406150
294.644505537
294.644517512
294.644579738
294.644612863
294.644613063
294.644643800
294.644765113
294.644776750
294.644914712
294.644930588
294.644960000
294.644999475
294.644999563
294.645000213
294.645033175
294.645113575
294.645192200
294.645223825
294.645224737
294.645258913
294.645455438
294.645459500
294.645608700
294.645646413
294.645724125
294.645868700
294.646009438
294.646113562
294.646199575
294.646234587
294.646262337
294.646272963
294.646411413
294.646426575
294.646465150
294.646491575
294.646493300
294.646494837
294.646503387
294.646548475
294.646571488
294.646588050
294.646632188
294.646701613
294.646701763
294.646709625
294.646836950
294.646871725
294.646875900
294.646910425
294.646915687
294.646953188
294.647100825
294.647123062
294.647172287
294.647267113
294.647545175
294.647587387
294.647653425
294.647661075
294.647717125
294.647786375
294.647876525
294.647881412
294.647883275
294.648069300
294.648153487
294.648174500
294.648269588
294.648390050
294.648408475
294.648474862
294.648509700
294.648509838
294.648527387
294.648538013
294.648587000
294.648752100
294.648758025
294.648777162
294.648862425
294.648904200
294.648937863
294.649252200
294.649280762
294.649305550
294.649308038
294.649350687
294.649380488
294.649398000
294.649447400
294.649593013
294.649637875
294.649680612
294.649680700
294.649683363
294.649702575
294.649815325
294.649822262
294.649836000
294.649871850
294.649877275
294.649900737
294.649903750
294.649935663
294.649936463
294.650040013
294.650108837
294.650305650
294.650436125
294.650436250
294.650526550
294.650627375
294.650655925
294.650749550
294.651023250
294.651135062
294.651146400
294.651238250
294.651261313
294.651271200
294.651341900
294.651416350
294.651444313
294.651526675
294.651630238
294.651732962
294.651771675
294.651870712
294.651882800
294.652129775
294.652189762
294.652189850
294.652295063
294.652513675
294.652535850
294.652616275
294.652774225
294.652925812
294.653113700
294.653198675
294.653229625
294.653233450
294.653348275
294.653423013
294.653541287
294.653785863
294.653863488
294.653863787
294.653993712
294.654146600
294.654213900
294.654249300
294.654292600
294.654298875
294.654397838
294.654613400
294.654631913
294.654680312
294.654839812
294.654917862
294.654927788
294.654946100
294.654983025
294.655020762
294.655131987
294.655169775
294.655174875
294.655175563
294.655199450
294.655221975
294.655304250
294.655309750
294.655465387
294.655487563
294.655668363
294.655690488
294.655744975
294.655820563
294.655839963
294.655857375
294.655874462
294.655905487
294.655929025
294.655929150
294.655931600
294.655935175
294.656079450
294.656091237
294.656227525
294.656258312
294.656291800
294.656359900
294.656388100
294.656479587
294.656525537
294.656743725
294.656845788
294.656851787
294.656887300
294.656912075
294.656969725
294.656976500
294.657007600
294.657117900
294.657550775
294.657575162
294.657597538
294.657660663
294.657673450
294.657717300
294.657733675
294.657752250
294.657837313
294.657862688
294.657866987
294.657876788
294.657883875
294.658123825
294.658187500
294.658204200
294.658217100
294.658217375
294.658287212
294.658329350
294.658360600
294.658424425
294.658438187
294.658453812
294.658564925
294.658620962
294.658659425
294.658701275
294.658705350
294.658716262
294.658892312
294.658975975
294.659007800
294.659091938
294.659155862
294.659222213
294.659261050
294.659276925
294.659295275
294.659346888
294.659356825
294.659411500
294.659422188
294.659454475
294.659459475
294.659459775
294.659635925
294.659638938
294.659657900
294.659673213
294.659690413
294.659692287
294.659851950
294.659894212
294.659944288
294.660052225
294.660052312
294.660053900
294.660129563
294.660230150
294.660247925
294.660405450
294.660410575
294.660418075
294.660425550
294.660791588
294.661001937
294.661011800
294.661091350
294.661128775
294.661150675
294.661161338
294.661221613
294.661375688
294.661424087
294.661446487
294.661450475
294.661642025
294.661664088
294.661722887
294.661812887
294.661824425
294.662016188
294.662017450
294.662038525
294.662062962
294.662074600
294.662168600
294.662216575
294.662264050
294.662337288
294.662393125
294.662504913
294.662545688
294.662545787
294.662876450
294.662895662
294.662897713
294.663029275
294.663032150
294.663118563
294.663120925
294.663125550
294.663181838
294.663191363
294.663223075
294.663249625
294.663303863
294.663343600
294.663447375
294.663448538
294.663485450
294.663513163
294.663513412
294.663556663
294.663598438
294.663598638
294.663603963
294.663644450
294.663646350
294.663875163
294.663938875
294.663939775
294.663999237
294.663999325
294.664029475
294.664113425
294.664157037
294.664171400
294.664360537
294.664434088
294.664465300
294.664627100
294.664739662
294.664829237
294.664871413
294.664890425
294.664908238
294.664945800
294.664980750
294.665040225
294.665060150
294.665064912
294.665076587
294.665120613
294.665182050
294.665229925
294.665234512
294.665254650
294.665277775
294.665336700
294.665346075
294.665503750
294.665524800
294.665556238
294.665559675
294.665559762
294.665620250
294.665663263
294.665679875
294.665680900
294.665686037
294.665708275
294.665731150
294.665899350
294.665931688
294.666029738
294.666037512
294.666189938
294.666404750
294.666487950
294.666523812
294.666600388
294.666636050
294.666655300
294.666726800
294.666753738
294.666760250
294.666783050
294.666783263
294.666805700
294.666907037
294.666983137
294.667212737
294.667254813
294.667307312
294.667344150
294.667398375
294.667421288
294.667522912
294.667601450
294.667641862
294.667754775
294.668038400
294.668062575
294.668066950
294.668102725
294.668115000
294.668231800
294.668234088
294.668264963
294.668526700
294.668533013
294.668565800
294.668578212
294.668650437
294.668658288
294.668682112
294.668717012
294.668757663
294.668941963
294.668950150
294.668954412
294.668980713
294.669046863
294.669061338
294.669181950
294.669183000
294.669218213
294.669225750
294.669263875
294.669273100
294.669373475
294.669421038
294.669471825
294.669551487
294.669605413
294.669711100
294.669717387
294.669879638
294.669974800
294.670008600
294.670072200
294.670107625
294.670223350
294.670312538
294.670319450
294.670454063
294.670455138
294.670457138
294.670612737
294.670627963
294.670645588
294.670790450
294.670931700
294.671001600
294.671003600
294.671052925
294.671093500
294.671206788
294.671282425
294.671282512
294.671282600
294.671343175
294.671382775
294.671480888
294.671491688
294.671683950
294.671697612
294.671806413
294.671967713
294.671999975
294.672009350
294.672129925
294.672252275
294.672311700
294.672331825
294.672347312
294.672486537
294.672581750
294.672797463
294.672857463
294.672990025
294.673123863
294.673196350
294.673199087
294.673281863
294.673343850
294.673348762
294.673495362
294.673495763
294.673526225
294.673711000
294.673813488
294.673861675
294.673864638
294.674059350
294.674352362
294.674420462
294.674446375
294.674512550
294.674554725
294.674712900
294.674757250
294.674836088
294.674990762
294.675082100
294.675161400
294.675207162
294.675219325
294.675302150
294.675362637
294.675377938
294.675405875
294.675555187
294.675590512
294.675590750
294.675630575
294.675663288
294.675697012
294.675712150
294.675791400
294.675872712
294.675876012
294.675943625
294.675967662
294.676087063
294.676089250
294.676108213
294.676115450
294.676128763
294.676169425
294.676175713
294.676278525
294.676387700
294.676419775
294.676587237
294.676637013
294.676651050
294.676688400
294.676688875
294.676782913
294.676789425
294.677058725
294.677121312
294.677181937
294.677246388
294.677310187
294.677402375
294.677421037
294.677530825
294.677849563
294.677934100
294.677981175
294.677992437
294.677992538
294.678052800
294.678132387
294.678179050
294.678229000
294.678271600
294.678342075
294.678421487
294.678453925
294.678461400
294.678537325
294.678555987
294.678589413
294.678636800
294.678672512
294.678726037
294.678879138
294.678882312
294.678913850
294.678923688
294.679016387
294.679016612
294.679023738
294.679135350
294.679211212
294.679343150
294.679402375
294.679476238
294.679521963
294.679648938
294.679726287
294.679775600
294.679826812
294.679911162
294.679913113
294.679918013
294.680016038
294.680141988
294.680243613
294.680312463
294.680332937
294.680368612
294.680378675
294.680447325
294.680468763
294.680482163
294.680491538
294.680492800
294.680505363
294.680533525
294.680564488
294.680578300
294.680608300
294.680623550
294.680670400
294.680695637
294.680822575
294.680839713
294.680878600
294.681046225
294.681093762
294.681127100
294.681263538
294.681285550
294.681296612
294.681308512
294.681352512
294.681368025
294.681528300
294.681565975
294.681571062
294.681628075
294.681638400
294.681648775
294.681682013
294.681716900
294.681721000
294.681836288
294.681897363
294.681973400
294.681993037
294.682009025
294.682009112
294.682020937
294.682059650
294.682128100
294.682428150
294.682496525
294.682556650
294.682635575
294.682707363
294.682821737
294.682979075
294.683042725
294.683051062
294.683072612
294.683100438
294.683265162
294.683268087
294.683295850
294.683408500
294.683432275
294.683471050
294.683505450
294.683541263
294.683589800
294.683634025
294.683669237
294.683710700
294.683720438
294.683838288
294.683871087
294.683967437
294.683985650
294.683987050
294.684103525
294.684175887
294.684194175
294.684240162
294.684329237
294.684352325
294.684370000
294.684460225
294.684492938
294.684499175
294.684524075
294.684560450
294.684597988
294.684640050
294.684696075
294.684727225
294.684727637
294.684727787
294.684729638
294.684763288
294.684763438
294.684766438
294.684784325
294.684786350
294.684805488
294.684889525
294.685111237
294.685141125
294.685157100
294.685210488
294.685217725
294.685224225
294.685226275
294.685328875
294.685339887
294.685345337
294.685370863
294.685370950
294.685394650
294.685456187
294.685458812
294.685491688
294.685586950
294.685637650
294.685732888
294.685947575
294.686263937
294.686278950
294.686351387
294.686377325
294.686462637
294.686546650
294.686868975
294.687009800
294.687032887
294.687070963
294.687121325
294.687121450
294.687122162
294.687170387
294.687215700
294.687263500
294.687280537
294.687388000
294.687390087
294.687421163
294.687557050
294.687584300
294.687659587
294.687664138
294.687737487
294.687836463
294.687848100
294.687968025
294.688024812
294.688041188
294.688097912
294.688172338
294.688430450
294.688462225
294.688503150
294.688570450
294.688618163
294.688619075
294.688676812
294.688735862
294.688785175
294.688808800
294.688827525
294.688863137
294.688879013
294.689163125
294.689207212
294.689279725
294.689291862
294.689308713
294.689353013
294.689355438
294.689374887
294.689476025
294.689552925
294.689577387
294.689615975
294.689753825
294.689904512
294.689912788
294.689925688
294.690008337
294.690118225
294.690270925
294.690420937
294.690425975
294.690489175
294.690539138
294.690575900
294.690582488
294.690676338
294.690690613
294.690706175
294.690727075
294.690771938
294.690793663
294.690973138
294.691125713
294.691318987
294.691344437
294.691448112
294.691450337
294.691457388
294.691457463
294.691517100
294.691527100
294.691534150
294.691572587
294.691593512
294.691669125
294.691720288
294.691895413
294.691953162
294.692046613
294.692080163
294.692151738
294.692234488
294.692262813
294.692302575
294.692313025
294.692383888
294.692477950
294.692488212
294.692532550
294.692550000
294.692561900
294.692586900
294.692587063
294.692587175
294.692590575
294.692677150
294.692937813
294.692968737
294.693066737
294.693082500
294.693128925
294.693143538
294.693273450
294.693350175
294.693398275
294.693407037
294.693482550
294.693502400
294.693525337
294.693588850
294.693594038
294.693603263
294.693651138
294.693665338
294.693725762
294.693879088
294.693906200
294.693906350
294.693971513
294.694010563
294.694161437
294.694184188
294.694228287
294.694557438
294.694572175
294.694580863
294.694824837
294.694890788
294.694979662
294.695044387
294.695082613
294.695094025
294.695224100
294.695244250
294.695337575
294.695456350
294.695474925
294.695572450
294.695685225
294.695688700
294.695722000
294.695738550
294.695866963
294.695899500
294.695917012
294.695950325
294.696132588
294.696149012
294.696326162
294.696336175
294.696380938
294.696403175
294.696519200
294.696539700
294.696562112
294.696712762
294.696766275
294.696775050
294.697064712
294.697124513
294.697236713
294.697246125
294.697267725
294.697301375
294.697331188
294.697355338
294.697419938
294.697473312
294.697649763
294.697668700
294.697713663
294.697800187
294.697829450
294.697845588
294.697910687
294.698016575
294.698046687
294.698140287
294.698147425
294.698165200
294.698285000
294.698301062
294.698335675
294.698492725
294.698610175
294.698654738
294.698753763
294.698796450
294.698796587
294.698864437
294.698885475
294.698936900
294.698994388
294.699001850
294.699187437
294.699253400
294.699458475
294.699556562
294.699609850
294.699702200
294.699717950
294.699914025
294.699946750
294.699970275
294.699985575
294.700001800
294.700010950
294.700076675
294.700170775
294.700202225
294.700266325
294.700271850
294.700377550
294.700412200
294.700440613
294.700614550
294.700632438
294.700698150
294.700753000
294.700888088
294.700944175
294.701148475
294.701156000
294.701217050
294.701258338
294.701260262
294.701289863
294.701362300
294.701639275
294.701661113
294.701675362
294.701689850
294.701739650
294.701761513
294.701831150
294.701920025
294.701939513
294.701986800
294.701996875
294.702076450
294.702109525
294.702134725
294.702135188
294.702137150
294.702141475
294.702293913
294.702457163
294.702483487
294.702484000
294.702559113
294.702662925
294.702679537
294.702701225
294.702784150
294.702808538
294.702849963
294.702869813
294.703166750
294.703200063
294.703237825
294.703241012
294.703268825
294.703346350
294.703357175
294.703400138
294.703578563
294.703592913
294.703703000
294.703808325
294.703871625
294.703970900
294.703998650
294.704000900
294.704048312
294.704050400
294.704051138
294.704087163
294.704207087
294.704299162
294.704382688
294.704419300
294.704460837
294.704528863
294.704568638
294.704577625
294.704590913
294.704607637
294.704641238
294.704751337
294.704848250
294.704882188
294.704886588
294.704897362
294.704906400
294.704913738
294.705095425
294.705117750
294.705130012
294.705145575
294.705264600
294.705295938
294.705311900
294.705360975
294.705378375
294.705384112
294.705413700
294.705415663
294.705508750
294.705551925
294.705554137
294.705563700
294.705791250
294.705822275
294.705828500
294.705843625
294.705899013
294.705899375
294.705930825
294.705979238
294.705994450
294.705994525
294.706019200
294.706022825
294.706057175
294.706057288
294.706129762
294.706347913
294.706378075
294.706439025
294.706477350
294.706529112
294.706529600
294.706570613
294.706572825
294.706593537
294.706605575
294.706647425
294.706675925
294.706715388
294.706840613
294.706993613
294.707014475
294.707076975
294.707210137
294.707214862
294.707251037
294.707438150
294.707666875
294.707741325
294.707932300
294.707971588
294.707989188
294.708030087
294.708074062
294.708104863
294.708134625
294.708161250
294.708177088
294.708218975
294.708334400
294.708394550
294.708403125
294.708463788
294.708604487
294.708674163
294.708868250
294.708897537
294.708907825
294.708945438
294.709218888
294.709407188
294.709418538
294.709504788
294.709532900
294.709666513
294.709804400
294.709910050
294.710063950
294.710081200
294.710172725
294.710267050
294.710267237
294.710267325
294.710358600
294.710366775
294.710433712
294.710453050
294.710457350
294.710505188
294.710517063
294.710570150
294.710594400
294.710627300
294.710642650
294.710658850
294.710760750
294.710850525
294.710916488
294.710940512
294.711171700
294.711199562
294.711264575
294.711341463
294.711362488
294.711401313
294.711449700
294.711487300
294.711488050
294.711516100
294.711537100
294.711590100
294.711635887
294.711692450
294.711722963
294.711727950
294.711734625
294.711910237
294.711925200
294.712069025
294.712181288
294.712253650
294.712552925
294.712570013
294.712572287
294.712668237
294.712685900
294.712801512
294.712869712
294.712918887
294.712932550
294.712942650
294.713129537
294.713152475
294.713250487
294.713264750
294.713323638
294.713584738
294.713629513
294.713633500
294.713710975
294.713848513
294.713898262
294.713934150
294.714040862
294.714063650
294.714064025
294.714073200
294.714094775
294.714168212
294.714168300
294.714309825
294.714597363
294.714616200
294.714637500
294.714650925
294.714664363
294.714665187
294.714665875
294.714718725
294.714769737
294.714816250
294.714888463
294.714888750
294.714947387
294.714975075
294.715149125
294.715296538
294.715490913
294.715505662
294.715506175
294.715639313
294.715660587
294.715660725
294.715751225
294.715807612
294.715810425
294.715815825
294.715846138
294.715912638
294.715912913
294.715917000
294.716003737
294.716005037
294.716131200
294.716163875
294.716202113
294.716214975
294.716240287
294.716284650
294.716328975
294.716373837
294.716391962
294.716393387
294.716427650
294.716482000
294.716513625
294.716542087
294.716542162
294.716551125
294.716595262
294.716602738
294.716680537
294.716714388
294.716766525
294.716828375
294.716998713
294.717016962
294.717050238
294.717069200
294.717118037
294.717171488
294.717199988
294.717255787
294.717280862
294.717321875
294.717322088
294.717366350
294.717376087
294.717399087
294.717406288
294.717435837
294.717667675
294.717710813
294.717734162
294.717800437
294.717842263
294.717874237
294.718007075
294.718040513
294.718050087
294.718075737
294.718125475
294.718128462
294.718148213
294.718210325
294.718233138
294.718266275
294.718293137
294.718336275
294.718389887
294.718447137
294.718453238
294.718516175
294.718522712
294.718557962
294.718578037
294.718609188
294.718624938
294.718646687
294.718646775
294.718681975
294.718715725
294.718795000
294.718855100
294.718882200
294.718919225
294.718974975
294.719034825
294.719040750
294.719053537
294.719056837
294.719099575
294.719360462
294.719372700
294.719403475
294.719407275
294.719439513
294.719558263
294.719585425
294.719738338
294.719760913
294.719834887
294.719887313
294.719893913
294.719926387
294.720334225
294.720372025
294.720459212
294.720478025
294.720520300
294.720591200
294.720654900
294.720663437
294.720696100
294.720706087
294.720747675
294.720747800
294.720759063
294.720893288
294.720901938
294.720942762
294.721009300
294.721073838
294.721083450
294.721123425
294.721190450
294.721256050
294.721278213
294.721296300
294.721334662
294.721334750
294.721379525
294.721410512
294.721469987
294.721712075
294.721735250
294.721754175
294.721951775
294.722005938
294.722083063
294.722112150
294.722167200
294.722203350
294.722224713
294.722277963
294.722337037
294.722355175
294.722421925
294.722441175
294.722449187
294.722454438
294.722517375
294.722708225
294.722718225
294.722746600
294.722747600
294.722791525
294.723008400
294.723048800
294.723070212
294.723132738
294.723286275
294.723287787
294.723374025
294.723399288
294.723509000
294.723545850
294.723559888
294.723567063
294.723639413
294.723639600
294.723695025
294.723746012
294.723810000
294.723841400
294.723873150
294.723893062
294.723896175
294.723921500
294.723993188
294.724165762
294.724175725
294.724247187
294.724478637
294.724489275
294.724836200
294.725044062
294.725159912
294.725168525
294.725192138
294.725198075
294.725296937
294.725327525
294.725344862
294.725385038
294.725402562
294.725458887
294.725459375
294.725481312
294.725484063
294.725591750
294.725624150
294.725658175
294.725763700
294.725779762
294.725919825
294.725934650
294.725958988
294.726096375
294.726107175
294.726123725
294.726256313
294.726330050
294.726367675
294.726438300
294.726464837
294.726480088
294.726524800
294.726577238
294.726601813
294.726619075
294.726740325
294.726763025
294.726765038
294.726776800
294.726776888
294.726776975
294.726812162
294.727001925
294.727024600
294.727085900
294.727202000
294.727217488
294.727251775
294.727427050
294.727508125
294.727528087
294.727571950
294.727776737
294.727796000
294.727796100
294.727937925
294.728004838
294.728012762
294.728012900
294.728029000
294.728086550
294.728134425
294.728177912
294.728205100
294.728205312
294.728228025
294.728270862
294.728291650
294.728321575
294.728472675
294.728524825
294.728616850
294.728697662
294.728714637
294.728888250
294.728910925
294.728954550
294.729108863
294.729321163
294.729375087
294.729534787
294.729555950
294.729646300
294.729701775
294.729752975
294.729797463
294.729800225
294.729819050
294.729976062
294.730094300
294.730097162
294.730115150
294.730134725
294.730182813
294.730340338
294.730408100
294.730420600
294.730448100
294.730448725
294.730499038
294.730512813
294.730563712
294.730602250
294.730671925
294.730828175
294.730828337
294.730837388
294.730915812
294.731003962
294.731079613
294.731130137
294.731140837
294.731213925
294.731242038
294.731266838
294.731295638
294.731334925
294.731374838
294.731422263
294.731436863
294.731471375
294.731511825
294.731516312
294.731519363
294.731564587
294.731708200
294.731745025
294.731753975
294.731756400
294.731824963
294.731850512
294.731929962
294.731933375
294.731933463
294.731944375
294.731946587
294.731964763
294.732129125
294.732262087
294.732262925
294.732263013
294.732329600
294.732350037
294.732444550
294.732567650
294.732583050
294.732585050
294.732601513
294.732718300
294.732767575
294.732806438
294.732871825
294.732911188
294.732999437
294.733126300
294.733152712
294.733161988
294.733279687
294.733428988
294.733452075
294.733466287
294.733508813
294.733508912
294.733726063
294.733750850
294.733770225
294.733789312
294.733919987
294.734021125
294.734096700
294.734105975
294.734213250
294.734311413
294.734343562
294.734389625
294.734401100
294.734405513
294.734413150
294.734458613
294.734470187
294.734487325
294.734566537
294.734610788
294.734666937
294.734790075
294.734850838
294.734998463
294.735006900
294.735200837
294.735257375
294.735614913
294.735741238
294.735918950
294.735967875
294.736062138
294.736106512
294.736223375
294.736232562
294.736301925
294.736375237
294.736394075
294.736440550
294.736471450
294.736496125
294.736520187
294.736534937
294.736583063
294.736795650
294.736843200
294.737162375
294.737185488
294.737185662
294.737347387
294.737408200
294.737448500
294.737525125
294.737549850
294.737634137
294.737682100
294.737722500
294.737784950
294.737819038
294.737827200
294.737882538
294.737942562
294.738222038
294.738422188
294.738438375
294.738530313
294.738542025
294.738636563
294.738639288
294.738692587
294.738692725
294.738699925
294.738701300
294.738735738
294.738760937
294.738839075
294.738933238
294.738955713
294.739012100
294.739115813
294.739216900
294.739325700
294.739501500
294.739512012
294.739633825
294.739744575
294.739760700
294.739777038
294.739797025
294.739830563
294.739831262
294.739924637
294.739947875
294.740153987
294.740185175
294.740276812
294.740331363
294.740417612
294.740435500
294.740473287
294.740525537
294.740756888
294.741166963
294.741254963
294.741347450
294.741347588
294.741488900
294.741499650
294.741634950
294.741711012
294.741780050
294.741820613
294.741895475
294.741928163
294.741928637
294.741940350
294.741952112
294.742017062
294.742185613
294.742214650
294.742391550
294.742439050
294.742450712
294.742504288
294.742540200
294.742551325
294.742605925
294.742730612
294.742741550
294.742746875
294.742783750
294.742820638
294.742857987
294.742875287
294.742893725
294.742976263
294.743000175
294.743053187
294.743085675
294.743119700
294.743121238
294.743135575
294.743135662
294.743140788
294.743221587
294.743297000
294.743338587
294.743396375
294.743414250
294.743450950
294.743522138
294.743538838
294.743567700
294.743570337
294.743657887
294.743739963
294.743750738
294.743784087
294.743785800
294.743798388
294.743804862
294.743872775
294.743872862
294.743881075
294.743937763
294.743947363
294.744071875
294.744083363
294.744241825
294.744319963
294.744383588
294.744385038
294.744637850
294.744653562
294.744680838
294.744737600
294.744762700
294.744834038
294.744875837
294.744986738
294.745027350
294.745094662
294.745105975
294.745293937
294.745311550
294.745336950
294.745462213
294.745617475
294.745629162
294.745736888
294.745778800
294.745825687
294.746020988
294.746161712
294.746181163
294.746189625
294.746198087
294.746248700
294.746361187
294.746366888
294.746370175
294.746387438
294.746400638
294.746409700
294.746534000
294.746539462
294.746548025
294.746548675
294.746594825
294.746615050
294.746690725
294.746742337
294.746816550
294.746820163
294.746827025
294.746901200
294.747106925
294.747153125
294.747230638
294.747241925
294.747248263
294.747287363
294.747391962
294.747431100
294.747572725
294.747623938
294.747800375
294.747849837
294.747948812
294.748155225
294.748267050
294.748367863
294.748403000
294.748461750
294.748471063
294.748485750
294.748580050
294.748593813
294.748686062
294.748724625
294.748759425
294.748774963
294.748789375
294.748882987
294.748930212
294.748940400
294.749022225
294.749022938
294.749048562
294.749088987
294.749144012
294.749172588
294.749444850
294.749477087
294.749564212
294.749573725
294.749626088
294.749656200
294.749658038
294.749697888
294.749905225
294.749929263
294.749945038
294.750005312
294.750036663
294.750036762
294.750104600
294.750150575
294.750154875
294.750171875
294.750191075
294.750237987
294.750253075
294.750327700
294.750341913
294.750486013
294.750545363
294.750566350
294.750632525
294.750942550
294.751025675
294.751084687
294.751169800
294.751190563
294.751251287
294.751276050
294.751452463
294.751545088
294.751580400
294.751634800
294.751634888
294.751635987
294.751653562
294.751656100
294.751677463
294.751679062
294.751757462
294.751902013
294.751940037
294.752050200
294.752073063
294.752096725
294.752136500
294.752195625
294.752197463
294.752264588
294.752448525
294.752691088
294.752737275
294.752775725
294.753121238
294.753219763
294.753281463
294.753288338
294.753346875
294.753394913
294.753476387
294.753614475
294.753711775
294.753728800
294.753753487
294.753831650
294.753864125
294.753888900
294.753907062
294.753919975
294.753920175
294.754001987
294.754032988
294.754127687
294.754131987
294.754204450
294.754387038
294.754501000
294.754504650
294.754574762
294.754595413
294.754623625
294.754661850
294.754717637
294.754727475
294.754999350
294.755012163
294.755045050
294.755069450
294.755220500
294.755323462
294.755325075
294.755476750
294.755484075
294.755484175
294.755500625
294.755541400
294.755624263
294.755627700
294.755627812
294.755670937
294.755758625
294.755825225
294.755876300
294.755889175
294.756146312
294.756182775
294.756205700
294.756246775
294.756312750
294.756328300
294.756382788
294.756384963
294.756516487
294.756546200
294.756663387
294.756770663
294.756860875
294.756884175
294.756895812
294.756984325
294.757041750
294.757115725
294.757182138
294.757289038
294.757343725
294.757394625
294.757430500
294.757534688
294.757646625
294.757703475
294.757727600
294.757772325
294.757772563
294.757812613
294.757839875
294.757902462
294.757910025
294.757919025
294.757937175
294.758178800
294.758442787
294.758482050
294.758513725
294.758553113
294.758574650
294.758594238
294.758824650
294.758865888
294.758875312
294.758927025
294.758940050
294.758955575
294.759055025
294.759069525
294.759109250
294.759109712
294.759156900
294.759214638
294.759312075
294.759351138
294.759360150
294.759397337
294.759440325
294.759558438
294.759561925
294.759613275
294.759689725
294.759754187
294.759814937
294.759822450
294.759840325
294.759953625
294.760096050
294.760102388
294.760308763
294.760336725
294.760336975
294.760402213
294.760486750
294.760505937
294.760509188
294.760514850
294.760725238
294.760749000
294.760892100
294.760903650
294.760911212
294.760929075
294.760929150
294.761108850
294.761172112
294.761301625
294.761305375
294.761433437
294.761484700
294.761635675
294.761716175
294.761741225
294.761769963
294.761771250
294.761816800
294.761817625
294.761844087
294.761846500
294.761846587
294.761880500
294.761887425
294.761918725
294.761988788
294.761997700
294.762062412
294.762149875
294.762192612
294.762196100
294.762205250
294.762215038
294.762242562
294.762373225
294.762514012
294.762604800
294.762619025
294.762684438
294.762777550
294.762858625
294.763061413
294.763129988
294.763209287
294.763213275
294.763220037
294.763256188
294.763282113
294.763399913
294.763408712
294.763449400
294.763490225
294.763502675
294.763513563
294.763517425
294.763614512
294.763644675
294.763652575
294.763686162
294.763686250
294.763753463
294.763782162
294.763969137
294.764156838
294.764191312
294.764212488
294.764263562
294.764378888
294.764403487
294.764422350
294.764449012
294.764475800
294.764504175
294.764598487
294.764605250
294.764626925
294.764656488
294.764721450
294.764741500
294.764781363
294.764812675
294.764837925
294.764858387
294.764985663
294.765004713
294.765036350
294.765063900
294.765097775
294.765175213
294.765184375
294.765184487
294.765193488
294.765226513
294.765239550
294.765250925
294.765258250
294.765258337
294.765348450
294.765399125
294.765443700
294.765579600
294.765642113
294.765759350
294.765797075
294.765816075
294.765883225
294.766017337
294.766094012
294.766132275
294.766317625
294.766328662
294.766410988
294.766524075
294.766549988
294.766594887
294.766653813
294.766692825
294.766726913
294.766792338
294.766887175
294.766917938
294.766927338
294.767101325
294.767105525
294.767269825
294.767356437
294.767383900
294.767506987
294.767671488
294.767683863
294.767709075
294.767885612
294.768008637
294.768087350
294.768140625
294.768141662
294.768153163
294.768200112
294.768217012
294.768264375
294.768273463
294.768285025
294.768417413
294.768501787
294.768601938
294.768716175
294.768752637
294.768797388
294.769100962
294.769114188
294.769300288
294.769335250
294.769339188
294.769444300
294.769453775
294.769459288
294.769469600
294.769588688
294.769678225
294.769733875
294.769805437
294.769815275
294.769864100
294.769883938
294.769916637
294.770182625
294.770204400
294.770372300
294.770415300
294.770430975
294.770456575
294.770594463
294.770648938
294.770673788
294.770688175
294.770688662
294.770728925
294.770785112
294.770926200
294.771019513
294.771060225
294.771202275
294.771268975
294.771440300
294.771501125
294.771550063
294.771552250
294.771606250
294.771606337
294.771643163
294.771688675
294.771694575
294.771714300
294.771716875
294.771838975
294.771893888
294.771954275
294.772141750
294.772157925
294.772215750
294.772228500
294.772273337
294.772319612
294.772324637
294.772330488
294.772362650
294.772431525
294.772578225
294.772808950
294.772815588
294.772822738
294.772970788
294.773009100
294.773062375
294.773084337
294.773093925
294.773198975
294.773232425
294.773278400
294.773321025
294.773353663
294.773375863
294.773379375
294.773384100
294.773644300
294.773720125
294.773877200
294.773958087
294.774033475
294.774069937
294.774085062
294.774088362
294.774093913
294.774242425
294.774249788
294.774255275
294.774270500
294.774403012
294.774505013
294.774624113
294.774641112
294.774837288
294.774840450
294.774854675
294.774862250
294.774939975
294.775209125
294.775211087
294.775225037
294.775268462
294.775434750
294.775439325
294.775466162
294.775474825
294.775479475
294.775487737
294.775487875
294.775527175
294.775547700
294.775579288
294.775680825
294.775720625
294.775740025
294.775818750
294.775825988
294.775938050
294.776050237
294.776067613
294.776148650
294.776157888
294.776167950
294.776261987
294.776332163
294.776411213
294.776433913
294.776535588
294.776677225
294.776697813
294.776877012
294.776915975
294.776975950
294.777013388
294.777116387
294.777141950
294.777157938
294.777248612
294.777321137
294.777409450
294.777521100
294.777684775
294.777735525
294.777748987
294.777770037
294.777770137
294.777770313
294.777883612
294.777927850
294.777993863
294.778001950
294.778048575
294.778213325
294.778239675
294.778260913
294.778269900
294.778351325
294.778369613
294.778390750
294.778451512
294.778528200
294.778535637
294.778537325
294.778568025
294.778590488
294.778626588
294.778641737
294.778658063
294.778665913
294.778668663
294.778852675
294.778918037
294.779022350
294.779390700
294.779399988
294.779400838
294.779452750
294.779482837
294.779490700
294.779492450
294.779525788
294.779539675
294.779635462
294.779660112
294.779755487
294.779758900
294.779972737
294.780012325
294.780061537
294.780142263
294.780250025
294.780292288
294.780347025
294.780367388
294.780439012
294.780449438
294.780467025
294.780570725
294.780571463
294.780646000
294.780709387
294.780746575
294.780760750
294.780768837
294.780815925
294.780867662
294.780889087
294.780936175
294.780994588
294.780997325
294.781007375
294.781110087
294.781287963
294.781329500
294.781341213
294.781513137
294.781577038
294.781610087
294.781634100
294.781634200
294.781661125
294.781664975
294.781667675
294.781684150
294.781832225
294.781882788
294.781961562
294.782002687
294.782025975
294.782101287
294.782112100
294.782165113
294.782176363
294.782246687
294.782263625
294.782407900
294.782423063
294.782549100
294.782570088
294.782627325
294.782695063
294.782765812
294.782813800
294.782910238
294.782992600
294.783034450
294.783089150
294.783126638
294.783159800
294.783207338
294.783279563
294.783293200
294.783404463
294.783404763
294.783431263
294.783504275
294.783555475
294.783627412
294.783668612
294.783721637
294.783735387
294.783784062
294.783794025
294.783821075
294.783895438
294.783944775
294.784107887
294.784114713
294.784207037
294.784259313
294.784297863
294.784312038
294.784342288
294.784344300
294.784369262
294.784404338
294.784455050
294.784546562
294.784565737
294.784621212
294.784729175
294.784735450
294.784748313
294.784825087
294.784825950
294.784949837
294.785092700
294.785129962
294.785154238
294.785172513
294.785183487
294.785262312
294.785285213
294.785333687
294.785356725
294.785356825
294.785648875
294.785666900
294.785671713
294.785694187
294.785713700
294.785731875
294.785849337
294.785866275
294.785903613
294.785903825
294.786117250
294.786126600
294.786235100
294.786328600
294.786333413
294.786386500
294.786597325
294.786759550
294.786894450
294.786933013
294.786933100
294.787179288
294.787182912
294.787211862
294.787294163
294.787470075
294.787473375
294.787644600
294.787699700
294.787892050
294.788102063
294.788255063
294.788273162
294.788288850
294.788330238
294.788479825
294.788487275
294.788560313
294.788710675
294.788809625
294.788819700
294.788831875
294.788886263
294.788928037
294.788978725
294.789054837
294.789061350
294.789074363
294.789196113
294.789304763
294.789310325
294.789434863
294.789465800
294.789520925
294.789536300
294.789555025
294.789566262
294.789593575
294.789644450
294.789768163
294.789793450
294.789866987
294.790189763
294.790259413
294.790335175
294.790335700
294.790365175
294.790651388
294.790657725
294.790684913
294.790916325
294.790956037
294.790985013
294.790985112
294.790995712
294.791081313
294.791143037
294.791205650
294.791226125
294.791245775
294.791304475
294.791310162
294.791452838
294.791515862
294.791554675
294.791556787
294.791728400
294.791840487
294.792029987
294.792248850
294.792258312
294.792312200
294.792432150
294.792573712
294.792609863
294.792686750
294.792729700
294.792731587
294.792828288
294.792879425
294.792923875
294.792996825
294.793090162
294.793171487
294.793171912
294.793194013
294.793220512
294.793254713
294.793406437
294.793424613
294.793460537
294.793592587
294.793652275
294.793666725
294.793693700
294.793762738
294.793764712
294.793792150
294.793927250
294.794012900
294.794027100
294.794173475
294.794212600
294.794269363
294.794271950
294.794342187
294.794351437
294.794353838
294.794357462
294.794398512
294.794467812
294.794483650
294.794551487
294.794619250
294.794661688
294.794664200
294.794667287
294.794674863
294.794809138
294.794893012
294.794954538
294.795007913
294.795060412
294.795065650
294.795106288
294.795112325
294.795149075
294.795473062
294.795496238
294.795632188
294.795650113
294.795678675
294.795770150
294.795865387
294.795910150
294.795995087
294.796002850
294.796036763
294.796044312
294.796093088
294.796138825
294.796151300
294.796172963
294.796173050
294.796192463
294.796216987
294.796309050
294.796335638
294.796339450
294.796358288
294.796399563
294.796433938
294.796570475
294.796649087
294.796744887
294.797011913
294.797033338
294.797098338
294.797128112
294.797134212
294.797142413
294.797245187
294.797384738
294.797401175
294.797401325
294.797430238
294.797481613
294.797541050
294.797668988
294.797669063
294.797797212
294.797828013
294.797833075
294.797865125
294.797913750
294.797947313
294.798004525
294.798049988
294.798121987
294.798206213
294.798498962
294.798513838
294.798543275
294.798622575
294.798771700
294.798796713
294.798821050
294.798839262
294.798880725
294.798880825
294.798905425
294.798905950
294.798926575
294.798949063
294.799054413
294.799279125
294.799293175
294.799323487
294.799488700
294.799617913
294.799618012
294.799675612
294.799712525
294.799773287
294.799784575
294.799808300
294.799835337
294.799876100
294.799878412
294.799895825
294.799895913
294.800017300
294.800029488
294.800031338
294.800076112
294.800084925
294.800137137
294.800214700
294.800231550
294.800292538
294.800342437
294.800421125
294.800429225
294.800499263
294.800556625
294.800638000
294.800717487
294.800766350
294.800793838
294.800814925
294.800862488
294.800892713
294.800892813
294.800927450
294.801043237
294.801076400
294.801145538
294.801186562
294.801188025
294.801254987
294.801278813
294.801427563
294.801476475
294.801477288
294.801604925
294.801695150
294.801736512
294.801773487
294.801877200
294.801986400
294.802023525
294.802037825
294.802044613
294.802083537
294.802106863
294.802138900
294.802203013
294.802255225
294.802346988
294.802393625
294.802574400
294.802667950
294.802732488
294.802740888
294.802771287
294.802792688
294.802797087
294.802800737
294.802801875
294.802862175
294.803022812
294.803059300
294.803299887
294.803370062
294.803402737
294.803403287
294.803443587
294.803548175
294.803578113
294.803663787
294.803680825
294.803818762
294.803901863
294.803986650
294.803994450
294.804019225
294.804215362
294.804228650
294.804333812
294.804343838
294.804345625
294.804387388
294.804544038
294.804595212
294.804616925
294.804617787
294.804672438
294.804697300
294.804705125
294.804758200
294.804766363
294.805226463
294.805380650
294.805446075
294.805492875
294.805513987
294.805548675
294.805675413
294.805704000
294.805710762
294.805757738
294.805846213
294.805860825
294.806070475
294.806099088
294.806212712
294.806374263
294.806421550
294.806496112
294.806670425
294.806720800
294.806733888
294.806791337
294.806866350
294.806866662
294.807059312
294.807065200
294.807097638
294.807097913
294.807128938
294.807129025
294.807156675
294.807170663
294.807254937
294.807288300
294.807345375
294.807378088
294.807403500
294.807417775
294.807420900
294.807484237
294.807609538
294.807746862
294.807760375
294.807763625
294.807822088
294.808004987
294.808107525
294.808151862
294.808363900
294.808388213
294.808444338
294.808484725
294.808496363
294.808701462
294.808734712
294.808778313
294.808975288
294.809040262
294.809072075
294.809138950
294.809223313
294.809274963
294.809291875
294.809383675
294.809388487
294.809428275
294.809487700
294.809491375
294.809501100
294.809589538
294.809632125
294.809677487
294.809759088
294.809763650
294.809828300
294.809844750
294.809866325
294.810052975
294.810110675
294.810148262
294.810197175
294.810263212
294.810320050
294.810385325
294.810398950
294.810422150
294.810515538
294.810539563
294.810629862
294.810684213
294.810690425
294.810784650
294.810798825
294.810819163
294.810851100
294.811029588
294.811067412
294.811193450
294.811213862
294.811245262
294.811259500
294.811443087
294.811474400
294.811482487
294.811865150
294.811865238
294.811963063
294.812038600
294.812144400
294.812189000
294.812215513
294.812252825
294.812309725
294.812330363
294.812346675
294.812350187
294.812357500
294.812413425
294.812432787
294.812450625
294.812453050
294.812508412
294.812562175
294.812573488
294.812592188
294.812607888
294.812675463
294.812681113
294.812747887
294.812794037
294.812838138
294.812874025
294.812971950
294.812974437
294.812976737
294.813007750
294.813026950
294.813097762
294.813138112
294.813141225
294.813141313
294.813167350
294.813178037
294.813211687
294.813360650
294.813364750
294.813430837
294.813515675
294.813551325
294.813693413
294.813710050
294.813798200
294.813901438
294.814063363
294.814233800
294.814268725
294.814310725
294.814313837
294.814460400
294.814510075
294.814634437
294.814649350
294.814666225
294.814732750
294.814753587
294.814818200
294.814851637
294.814866387
294.815001775
294.815028288
294.815046037
294.815087900
294.815114125
294.815510963
294.815521275
294.815521387
294.815542612
294.815561913
294.815577225
294.815596875
294.815622912
294.815633687
294.815667763
294.815726938
294.815768413
294.816014387
294.816062387
294.816071725
294.816073875
294.816108275
294.816167000
294.816299700
294.816438212
294.816457512
294.816461000
294.816507725
294.816562950
294.816575550
294.816578050
294.816581300
294.816589975
294.816782013
294.816916275
294.817055825
294.817090750
294.817108463
294.817143537
294.817212425
294.817375212
294.817393500
294.817442575
294.817452525
294.817546900
294.817580337
294.817605750
294.817614762
294.817615363
294.817947350
294.817956275
294.817961475
294.818002288
294.818156225
294.818181400
294.818210787
294.818371787
294.818487338
294.818535025
294.818617925
294.818692800
294.818697288
294.818697375
294.818702612
294.818801538
294.818832887
294.818878450
294.818931375
294.818956375
294.818980800
294.818987112
294.818996400
294.819073050
294.819155463
294.819167913
294.819248712
294.819283163
294.819293350
294.819417762
294.819424925
294.819455125
294.819539500
294.819546700
294.819590250
294.819630225
294.819678650
294.819839087
294.819881413
294.820017900
294.820022050
294.820077800
294.820083700
294.820109587
294.820177063
294.820236637
294.820278212
294.820288988
294.820370900
294.820402763
294.820437075
294.820448188
294.820713888
294.820783800
294.820790413
294.820792288
294.820845212
294.820845987
294.820922075
294.820939488
294.821089425
294.821198400
294.821266663
294.821328563
294.821392988
294.821556825
294.821722038
294.821738600
294.821763438
294.821858525
294.821955138
294.821998488
294.822023787
294.822063000
294.822099150
294.822204662
294.822231812
294.822261862
294.822277213
294.822300037
294.822519263
294.822628600
294.822785675
294.822790375
294.823028663
294.823032900
294.823062187
294.823062550
294.823074463
294.823150700
294.823150788
294.823157650
294.823216662
294.823326688
294.823330450
294.823365212
294.823542912
294.823559988
294.823800325
294.823965250
294.824071900
294.824184350
294.824184525
294.824286738
294.824360238
294.824386538
294.824461200
294.824517338
294.824571838
294.824573462
294.824589012
294.824603963
294.824671787
294.824678750
294.824715712
294.824735775
294.824771413
294.824987750
294.824989200
294.825012587
294.825129175
294.825134575
294.825224462
294.825290450
294.825317912
294.825320600
294.825730588
294.825747788
294.825757512
294.825770888
294.825844850
294.825860150
294.825979600
294.826145825
294.826156013
294.826194150
294.826318125
294.826375600
294.827012675
294.827024000
294.827031175
294.827088387
294.827175125
294.827222650
294.827233800
294.827244750
294.827320912
294.827325600
294.827401362
294.827423650
294.827424050
294.827560688
294.827716613
294.827742012
294.827752788
294.827753375
294.827756837
294.827888625
294.827921913
294.827951387
294.827951563
294.828044225
294.828069400
294.828148250
294.828311312
294.828315150
294.828316163
294.828415162
294.828447063
294.828463387
294.828546150
294.828551025
294.828551100
294.828572750
294.828577950
294.828625375
294.828663550
294.828692438
294.828748163
294.828814200
294.828914950
294.828921575
294.828958613
294.829072638
294.829078412
294.829089550
294.829164625
294.829184638
294.829296688
294.829314525
294.829319750
294.829368125
294.829531487
294.829549638
294.829731387
294.829754262
294.829759625
294.829866275
294.829926075
294.829997812
294.830023650
294.830065513
294.830104050
294.830141337
294.830141425
294.830270625
294.830350463
294.830362863
294.830363475
294.830377400
294.830458463
294.830469625
294.830485437
294.830652063
294.830747600
294.830761312
294.830938425
294.830953912
294.831001425
294.831031800
294.831120213
294.831177700
294.831288475
294.831296287
294.831296375
294.831296675
294.831321538
294.831357837
294.831437863
294.831691088
294.831714925
294.831861338
294.831891387
294.831974263
294.832081450
294.832128775
294.832220300
294.832263925
294.832337812
294.832411687
294.832412112
294.832454638
294.832516350
294.832627100
294.832761263
294.832776875
294.832869875
294.832961188
294.833065938
294.833182375
294.833325025
294.833333513
294.833405787
294.833406238
294.833411062
294.833609875
294.833634600
294.833650450
294.833725900
294.833871837
294.833874487
294.833981263
294.834050037
294.834057513
294.834068587
294.834075475
294.834114937
294.834116050
294.834145438
294.834225575
294.834295550
294.834301225
294.834347562
294.834396550
294.834425900
294.834448250
294.834553975
294.834554137
294.834582225
294.834607012
294.834787887
294.834879325
294.834922150
294.834955025
294.834955138
294.834961425
294.835045037
294.835055875
294.835063087
294.835086187
294.835086537
294.835119850
294.835131587
294.835176387
294.835196525
294.835204888
294.835204975
294.835254287
294.835294850
294.835594963
294.835653575
294.835676813
294.835741875
294.835796463
294.835862487
294.835876150
294.835881725
294.835977050
294.836003675
294.836049825
294.836203725
294.836410387
294.836493862
294.836511175
294.836544512
294.836548125
294.836571050
294.836588662
294.836607175
294.836793538
294.836824112
294.836826975
294.836860038
294.836946238
294.836954638
294.836962600
294.837046713
294.837056813
294.837079963
294.837304975
294.837521900
294.837566875
294.837682912
294.837745063
294.837747025
294.837851400
294.837863825
294.837968363
294.838041487
294.838062238
294.838082037
294.838090388
294.838134175
294.838218363
294.838260913
294.838293950
294.838325975
294.838342475
294.838404925
294.838409300
294.838499900
294.838567688
294.838603262
294.838611137
294.838613225
294.838668100
294.838692325
294.838693150
294.838765787
294.838769763
294.838795550
294.838845563
294.838850075
294.839057163
294.839075775
294.839152437
294.839154350
294.839246338
294.839255863
294.839304337
294.839349738
294.839381638
294.839421275
294.839424400
294.839426913
294.839447025
294.839499775
294.839514137
294.839515425
294.839556850
294.839562812
294.839589563
294.839655400
294.839676138
294.839710350
294.839731250
294.839789537
294.839805137
294.839927988
294.839941150
294.839984862
294.840084425
294.840126275
294.840130063
294.840144000
294.840156900
294.840157575
294.840213650
294.840262437
294.840316725
294.840391550
294.840421913
294.840450525
294.840466825
294.840522550
294.840548613
294.840591538
294.840788163
294.840912512
294.840918962
294.840968450
294.840977712
294.840981913
294.841006450
294.841055150
294.841068063
294.841093913
294.841103962
294.841109113
294.841149700
294.841248200
294.841320900
294.841351912
294.841359487
294.841374562
294.841380987
294.841393812
294.841487963
294.841502662
294.841503612
294.841544625
294.841617037
294.841724775
294.841757888
294.841769838
294.841845200
294.841845288
294.841920375
294.841926038
294.841965650
294.842008937
294.842043475
294.842065788
294.842081525
294.842171437
294.842199700
294.842241950
294.842242038
294.842297363
294.842311075
294.842313100
294.842314075
294.842329563
294.842403675
294.842603838
294.842625175
294.842675687
294.842697612
294.842883950
294.843008613
294.843038775
294.843092087
294.843105663
294.843107687
294.843108975
294.843117775
294.843124525
294.843133075
294.843161050
294.843192025
294.843216500
294.843216588
294.843359925
294.843417650
294.843437925
294.843480437
294.843487213
294.843516650
294.843536588
294.843604313
294.843634587
294.843694525
294.843715200
294.843744287
294.843770350
294.843785400
294.843800700
294.843843525
294.843950862
294.843952538
294.844163350
294.844189375
294.844208000
294.844237837
294.844239437
294.844263225
294.844549125
294.844581387
294.844582000
294.844586950
294.844677213
294.844967700
294.844977275
294.845009437
294.845016363
294.845045513
294.845060587
294.845071950
294.845091225
294.845174612
294.845332887
294.845444225
294.845458488
294.845531162
294.845542238
294.845709338
294.845858163
294.845862613
294.845869200
294.845978763
294.845978913
294.846025162
294.846232812
294.846366225
294.846401050
294.846416337
294.846465762
294.846534813
294.846549450
294.846578888
294.846736762
294.846775925
294.846780450
294.846792188
294.846840875
294.846865013
294.846910487
294.846911013
294.847030650
294.847059200
294.847236350
294.847360987
294.847450013
294.847503000
294.847508350
294.847601213
294.847654600
294.847655137
294.847719200
294.847724813
294.847744650
294.847781925
294.847817875
294.847891350
294.847991500
294.848057325
294.848147863
294.848185100
294.848206937
294.848218825
294.848218938
294.848268963
294.848314512
294.848342425
294.848352713
294.848380675
294.848381487
294.848416150
294.848433550
294.848596737
294.848602262
294.848602612
294.848607388
294.848613613
294.848632812
294.848737975
294.848992388
294.849009750
294.849060637
294.849066925
294.849080125
294.849133662
294.849171437
294.849257100
294.849296112
294.849360825
294.849375488
294.849405762
294.849485700
294.849487587
294.849542850
294.849544675
294.849594762
294.849694775
294.849716550
294.849859462
294.849870463
294.849870550
294.850015812
294.850021588
294.850052287
294.850084063
294.850162375
294.850167700
294.850265313
294.850266175
294.850291712
294.850292425
294.850304162
294.850356088
294.850407225
294.850436162
294.850583075
294.850709788
294.850722062
294.850784187
294.850847638
294.850870225
294.850879425
294.850925050
294.850927562
294.850972413
294.851012813
294.851258262
294.851261113
294.851264400
294.851353250
294.851448012
294.851486325
294.851595888
294.851596813
294.851613825
294.851708125
294.851740637
294.851824212
294.851830287
294.851848088
294.852048525
294.852100862
294.852140200
294.852211012
294.852352237
294.852363062
294.852377475
294.852385088
294.852443563
294.852464250
294.852643538
294.852692087
294.852719450
294.852730338
294.852735413
294.852755675
294.852855600
294.852861200
294.852878513
294.852884400
294.852958050
294.852961125
294.853073962
294.853178475
294.853183713
294.853194825
294.853204250
294.853264525
294.853290400
294.853308550
294.853418875
294.853424437
294.853431437
294.853554013
294.853557225
294.853677237
294.853678625
294.853719113
294.853889213
294.853965463
294.853973037
294.854005463
294.854018113
294.854092275
294.854130875
294.854140487
294.854153188
294.854279763
294.854287825
294.854310662
294.854358000
294.854491162
294.854509287
294.854613412
294.854730188
294.854745025
294.854782737
294.854840412
294.854855462
294.854868875
294.854882462
294.854910738
294.855116875
294.855146387
294.855152137
294.855161875
294.855185575
294.855190288
294.855221375
294.855238812
294.855246575
294.855291850
294.855367662
294.855407637
294.855442237
294.855485612
294.855540163
294.855563912
294.855563987
294.855621450
294.855690475
294.855697025
294.855707887
294.855718450
294.855748250
294.855773550
294.855879100
294.855879212
294.855887675
294.855901550
294.855937412
294.855947062
294.856004075
294.856017113
294.856114575
294.856164800
294.856227150
294.856231813
294.856231938
294.856333538
294.856339213
294.856358437
294.856400350
294.856434850
294.856460575
294.856468237
294.856495563
294.856585025
294.856661663
294.856768275
294.856774062
294.856782963
294.856871575
294.856906713
294.856939838
294.856979088
294.857110337
294.857150863
294.857187313
294.857187975
294.857199375
294.857219638
294.857252163
294.857262775
294.857264638
294.857304350
294.857305737
294.857320038
294.857429075
294.857435988
294.857484563
294.857489962
294.857544337
294.857605487
294.857687975
294.857697487
294.857769562
294.857937713
294.858161250
294.858170712
294.858181925
294.858256288
294.858319225
294.858362200
294.858362375
294.858434988
294.858449000
294.858449087
294.858449287
294.858461462
294.858473012
294.858521213
294.858537700
294.858543012
294.858596100
294.858620163
294.858735775
294.858738175
294.858776438
294.858794988
294.858802363
294.858810212
294.858821062
294.858824588
294.858888475
294.858888562
294.858922362
294.858997962
294.859063075
294.859097850
294.859176713
294.859206425
294.859207187
294.859291925
294.859361875
294.859455125
294.859490800
294.859514075
294.859640763
294.859656837
294.859772437
294.859793150
294.859804700
294.859844587
294.859883287
294.859912225
294.859964138
294.859993187
294.860129200
294.860157650
294.860170050
294.860184675
294.860204800
294.860210537
294.860296750
294.860311325
294.860356888
294.860377062
294.860383437
294.860468212
294.860531363
294.860594875
294.860772675
294.860844575
294.860928012
294.860937325
294.861016212
294.861023875
294.861041200
294.861042125
294.861079225
294.861079388
294.861130775
294.861132750
294.861145850
294.861181150
294.861196362
294.861228213
294.861306625
294.861334975
294.861442488
294.861553375
294.861559575
294.861565925
294.861672263
294.861773463
294.861816300
294.861829338
294.861841650
294.861893413
294.861893688
294.861977637
294.862127575
294.862148750
294.862270687
294.862347925
294.862374687
294.862404575
294.862474712
294.862480688
294.862614763
294.862628350
294.862681113
294.862722512
294.862766000
294.862795050
294.862853525
294.862994975
294.863000350
294.863078775
294.863328050
294.863416175
294.863505650
294.863679800
294.863692125
294.863851400
294.863993575
294.864000050
294.864016713
294.864107575
294.864117775
294.864201412
294.864232663
294.864236237
294.864344113
294.864455188
294.864502538
294.864698663
294.864698762
294.864786550
294.864799175
294.864838813
294.864906400
294.864925487
294.864958413
294.865038325
294.865054138
294.865054250
294.865088600
294.865091463
294.865179775
294.865668075
294.865723587
294.865731600
294.865762763
294.865800300
294.865806013
294.865820687
294.865885850
294.865927125
294.865934425
294.865934550
294.866074150
294.866080287
294.866089750
294.866128400
294.866237975
294.866427775
294.866474500
294.866539863
294.866540063
294.866575838
294.866591050
294.866611950
294.866618675
294.866667538
294.866819637
294.866848712
294.866848937
294.866859700
294.866927663
294.866946275
294.866991737
294.866994363
294.867002825
294.867026538
294.867041650
294.867064950
294.867090150
294.867090238
294.867141138
294.867145913
294.867223712
294.867324537
294.867326500
294.867416275
294.867449875
294.867522538
294.867548462
294.867652588
294.867777950
294.867782037
294.867898112
294.868023050
294.868039875
294.868070662
294.868077137
294.868101362
294.868126263
294.868159713
294.868277025
294.868284412
294.868294138
294.868386762
294.868532763
294.868547875
294.868557937
294.868632600
294.868676025
294.868885513
294.868949025
294.869061425
294.869063262
294.869143263
294.869240838
294.869244925
294.869284175
294.869385513
294.869424563
294.869429475
294.869527087
294.869574113
294.869588300
294.869598012
294.869650687
294.869715175
294.869762025
294.869773087
294.869806488
294.869820263
294.869850975
294.869860850
294.869861225
294.869874863
294.869970212
294.869970487
294.870009138
294.870034412
294.870119863
294.870215250
294.870215412
294.870227287
294.870239700
294.870270787
294.870293413
294.870337375
294.870344025
294.870461962
294.870554550
294.870611662
294.870640387
294.870650937
294.870732963
294.870737188
294.870839237
294.870977275
294.870977400
294.871028075
294.871042225
294.871101250
294.871107625
294.871160663
294.871208300
294.871347487
294.871355188
294.871413362
294.871433100
294.871531838
294.871535063
294.871543412
294.871567800
294.871573825
294.871609050
294.871660787
294.871760612
294.871775987
294.871875675
294.871881800
294.871951825
294.872018625
294.872082350
294.872091888
294.872157225
294.872214150
294.872321512
294.872411525
294.872453362
294.872454025
294.872482475
294.872497512
294.872497950
294.872514663
294.872660737
294.872734962
294.872788038
294.872876113
294.872893150
294.872913375
294.872923662
294.872934312
294.873117075
294.873140650
294.873142250
294.873288850
294.873361500
294.873414125
294.873522337
294.873522425
294.873618762
294.873628812
294.873706637
294.873733450
294.873746550
294.873872362
294.873907625
294.873909438
294.873974262
294.873991650
294.874102687
294.874106100
294.874123775
294.874159025
294.874161538
294.874210150
294.874260687
294.874324737
294.874370450
294.874380363
294.874473175
294.874509000
294.874528162
294.874536037
294.874544062
294.874571300
294.874603663
294.874855700
294.874866325
294.874871450
294.875083188
294.875168013
294.875202887
294.875207837
294.875374600
294.875404650
294.875412837
294.875427538
294.875440300
294.875563263
294.875612250
294.875682275
294.875744063
294.875744887
294.875745112
294.875767750
294.875851525
294.876001438
294.876088300
294.876107475
294.876125950
294.876147737
294.876213375
294.876248962
294.876288250
294.876447275
294.876571413
294.876577750
294.876873150
294.876930987
294.876962525
294.876979775
294.877195487
294.877242163
294.877251700
294.877315150
294.877336137
294.877353575
294.877581188
294.877799150
294.877799250
294.877815525
294.877826238
294.878013225
294.878015700
294.878046250
294.878099225
294.878106587
294.878202425
294.878217662
294.878266250
294.878278062
294.878280663
294.878316050
294.878334937
294.878336375
294.878397200
294.878501625
294.878590863
294.878651213
294.878766875
294.878775463
294.878821838
294.878846550
294.878858863
294.878917875
294.878933238
294.879070763
294.879070850
294.879111350
294.879185200
294.879192450
294.879345988
294.879437788
294.879526600
294.879574638
294.879612975
294.879623225
294.879663138
294.879674813
294.879884075
294.879964687
294.880019463
294.880030250
294.880049063
294.880070612
294.880074288
294.880079650
294.880139950
294.880266712
294.880335775
294.880370787
294.880370963
294.880498850
294.880595650
294.880698162
294.880712375
294.880731900
294.880741012
294.880743512
294.880803300
294.880836450
294.880881300
294.880904400
294.880949913
294.881065825
294.881139700
294.881233225
294.881254950
294.881356925
294.881376450
294.881449762
294.881468863
294.881488462
294.881666563
294.881766750
294.881767487
294.881882125
294.881937000
294.882010850
294.882089263
294.882140150
294.882148762
294.882206200
294.882258713
294.882369600
294.882403275
294.882526462
294.882530475
294.882572475
294.882720100
294.882769237
294.882788812
294.882808287
294.882888887
294.882919012
294.883051137
294.883063125
294.883067037
294.883080963
294.883099888
294.883136350
294.883180138
294.883312938
294.883325313
294.883334575
294.883361525
294.883479700
294.883527538
294.883884775
294.883917000
294.883956062
294.884009612
294.884067875
294.884105450
294.884105550
294.884107750
294.884108163
294.884161775
294.884197562
294.884304088
294.884351438
294.884370900
294.884390825
294.884461675
294.884472562
294.884522937
294.884706850
294.884811750
294.884914813
294.884927500
294.885173400
294.885248387
294.885287725
294.885305937
294.885325113
294.885398225
294.885477175
294.885556875
294.885578838
294.885688137
294.885695812
294.885706487
294.885791312
294.885863288
294.885958125
294.885996875
294.886025163
294.886027175
294.886040950
294.886082200
294.886202875
294.886223000
294.886332700
294.886348300
294.886355525
294.886458338
294.886633250
294.886652300
294.886654137
294.886756962
294.886942150
294.887043425
294.887057513
294.887123800
294.887232938
294.887256762
294.887280050
294.887281175
294.887315512
294.887398512
294.887409625
294.887438537
294.887438650
294.887459100
294.887497900
294.887526387
294.887575837
294.887693575
294.887773837
294.887852862
294.887854750
294.887949812
294.888059125
294.888162388
294.888180262
294.888187388
294.888189300
294.888322925
294.888333750
294.888349650
294.888389813
294.888389912
294.888392225
294.888494363
294.888556025
294.888559500
294.888570238
294.888606513
294.888618325
294.888654912
294.888977350
294.888992088
294.889014088
294.889032575
294.889032675
294.889071800
294.889154437
294.889160263
294.889179225
294.889245963
294.889315525
294.889347013
294.889395275
294.889399562
294.889440950
294.889455025
294.889457725
294.889463275
294.889515850
294.889590575
294.889597400
294.889597475
294.889651763
294.889811875
294.889820138
294.889824050
294.889894663
294.890045025
294.890057613
294.890063275
294.890077663
294.890203350
294.890209112
294.890245788
294.890277588
294.890304388
294.890330400
294.890370100
294.890442688
294.890558113
294.890663963
294.890665700
294.890684287
294.890711413
294.890741737
294.890896425
294.890910800
294.890971175
294.890976675
294.890978050
294.891039575
294.891040987
294.891081425
294.891125213
294.891169575
294.891204475
294.891260687
294.891264062
294.891294388
294.891303050
294.891326225
294.891610913
294.891614250
294.891617638
294.891695800
294.891704975
294.891745600
294.892017338
294.892038587
294.892147275
294.892248625
294.892295438
294.892305225
294.892309688
294.892388375
294.892405587
294.892556263
294.892561450
294.892764500
294.892784413
294.892814050
294.892899450
294.892956350
294.893020475
294.893291325
294.893312663
294.893392525
294.893416287
294.893426062
294.893461437
294.893555213
294.893630288
294.893635637
294.893680900
294.893707388
294.893720963
294.893835013
294.893917600
294.894015513
294.894120138
294.894129725
294.894193300
294.894221200
294.894372600
294.894431425
294.894458638
294.894500300
294.894613438
294.894637175
294.894773100
294.894799700
294.894870175
294.894891450
294.895093400
294.895099775
294.895111375
294.895174425
294.895189575
294.895370888
294.895377075
294.895397812
294.895454612
294.895493563
294.895499425
294.895510988
294.895588588
294.895591000
294.895698438
294.895760937
294.895869538
294.896133950
294.896145100
294.896278413
294.896291225
294.896291825
294.896302025
294.896366538
294.896433075
294.896437650
294.896451275
294.896567375
294.896692663
294.896697337
294.896699087
294.896700338
294.896713013
294.896820475
294.896826762
294.896858575
294.896872088
294.896882900
294.896896750
294.896965813
294.896970475
294.897042162
294.897090162
294.897095513
294.897153675
294.897190362
294.897194250
294.897222725
294.897254813
294.897260562
294.897315525
294.897316563
294.897397963
294.897475288
294.897506700
294.897507188
294.897631400
294.897642837
294.897652087
294.897662775
294.897679713
294.897750388
294.897920988
294.897954525
294.897965012
294.897971875
294.898107600
294.898112250
294.898156300
294.898368400
294.898470525
294.898572688
294.898581400
294.898585363
294.898595775
294.898600250
294.898616563
294.898659437
294.898719850
294.898849100
294.898900675
294.898940213
294.899000750
294.899001825
294.899012225
294.899023900
294.899044950
294.899086463
294.899112350
294.899136012
294.899314300
294.899333538
294.899392837
294.899424075
294.899480387
294.899483462
294.899535463
294.899555750
294.899612413
294.899669000
294.899991050
294.900032175
294.900032512
294.900121550
294.900141813
294.900180288
294.900230038
294.900231950
294.900281613
294.900285775
294.900365137
294.900383537
294.900443737
294.900508675
294.900508825
294.900555437
294.900580425
294.900583575
294.900672037
294.900695163
294.900716638
294.900728725
294.900731362
294.900800900
294.900808500
294.901030037
294.901038400
294.901112688
294.901120488
294.901163475
294.901167138
294.901356712
294.901392063
294.901450888
294.901519038
294.901547938
294.901575412
294.901609150
294.901672650
294.901689325
294.901757475
294.901830613
294.901842100
294.901859825
294.901861900
294.901885612
294.901967575
294.902003750
294.902112700
294.902124287
294.902244275
294.902247237
294.902254600
294.902298163
294.902306813
294.902414950
294.902557325
294.902623275
294.902627688
294.902630975
294.902651900
294.902852125
294.902862538
294.902873225
294.903032188
294.903040888
294.903041712
294.903125250
294.903194962
294.903206487
294.903255862
294.903261612
294.903286612
294.903289363
294.903326425
294.903373925
294.903476250
294.903563350
294.903637450
294.903671462
294.903696550
294.903800475
294.903852813
294.903853600
294.903900475
294.903927775
294.903953700
294.903975500
294.904051125
294.904055100
294.904111188
294.904143450
294.904223362
294.904241362
294.904371875
294.904374538
294.904400800
294.904559375
294.904574438
294.904621163
294.904645925
294.904683400
294.904702650
294.904708475
294.904782525
294.904788100
294.904825937
294.904888738
294.904907100
294.904913163
294.904930713
294.904930912
294.904966825
294.905041588
294.905096038
294.905119825
294.905197150
294.905378875
294.905417675
294.905631912
294.905659838
294.905710288
294.905724600
294.905736825
294.905766300
294.905784750
294.905785575
294.905810750
294.905961488
294.905989863
294.905989987
294.905995538
294.906056650
294.906150400
294.906206850
294.906212262
294.906247975
294.906276913
294.906371863
294.906382963
294.906425350
294.906438037
294.906494350
294.906553663
294.906674125
294.906740225
294.906797425
294.906797800
294.906800350
294.906820638
294.906884450
294.906943188
294.906969212
294.907005725
294.907224187
294.907264375
294.907275975
294.907349825
294.907464263
294.907564525
294.907691763
294.907695788
294.907766450
294.907766575
294.907791537
294.907835700
294.907900237
294.907912150
294.907917225
294.907919425
294.907974762
294.908055800
294.908117737
294.908140550
294.908203338
294.908232763
294.908307738
294.908387237
294.908388662
294.908464525
294.908493412
294.908511163
294.908523950
294.908534412
294.908635263
294.908653763
294.908715513
294.908717375
294.908717987
294.908860538
294.908965313
294.909027150
294.909039725
294.909058150
294.909124463
294.909128688
294.909210825
294.909246713
294.909274037
294.909357825
294.909378512
294.909390762
294.909574100
294.909579087
294.909593837
294.909653650
294.909664663
294.909673512
294.909738150
294.909771900
294.909800012
294.909800625
294.909840325
294.909854737
294.909926537
294.909930337
294.909981075
294.910009125
294.910050087
294.910072487
294.910083850
294.910263837
294.910274050
294.910325250
294.910370200
294.910437025
294.910500925
294.910540450
294.910587800
294.910642825
294.910679613
294.910742900
294.910748250
294.910759912
294.910840988
294.910882575
294.910924100
294.911159225
294.911231537
294.911265975
294.911336275
294.911569700
294.911614500
294.911614588
294.911715087
294.911768225
294.911794800
294.911804825
294.911924063
294.911980863
294.912061237
294.912203150
294.912222350
294.912273912
294.912281300
294.912292713
294.912375450
294.912428663
294.912486012
294.912555237
294.912557600
294.912559525
294.912571675
294.912728375
294.912779050
294.912900575
294.912906813
294.912913563
294.912936450
294.913163362
294.913268512
294.913277288
294.913347450
294.913403212
294.913428375
294.913474038
294.913474175
294.913503288
294.913597400
294.913678100
294.913786425
294.913946450
294.913974387
294.914006687
294.914030875
294.914082812
294.914082900
294.914130625
294.914132188
294.914195300
294.914198713
294.914236850
294.914240012
294.914270187
294.914314988
294.914346450
294.914395650
294.914426500
294.914456637
294.914478013
294.914505500
294.914629850
294.914653462
294.914673800
294.914679962
294.914712150
294.914718488
294.914858950
294.914985613
294.915052338
294.915102650
294.915127488
294.915190725
294.915235100
294.915235188
294.915259012
294.915324087
294.915342725
294.915385400
294.915547125
294.915558388
294.915564650
294.915639550
294.915718112
294.915747712
294.915785212
294.915910075
294.915931188
294.915931300
294.915947725
294.915994137
294.916010250
294.916015287
294.916160575
294.916362125
294.916440837
294.916483037
294.916522450
294.916546837
294.916594125
294.916594200
294.916634513
294.916747413
294.916799075
294.916929750
294.917064550
294.917086812
294.917103138
294.917184663
294.917184763
294.917261012
294.917285950
294.917453038
294.917532312
294.917537713
294.917611825
294.917658862
294.917798825
294.917800113
294.918114937
294.918134237
294.918167837
294.918202113
294.918214438
294.918232887
294.918243150
294.918254887
294.918269200
294.918387988
294.918447400
294.918491512
294.918496437
294.918496525
294.918522063
294.918525750
294.918594138
294.918597687
294.918921850
294.919013388
294.919122763
294.919238250
294.919319325
294.919355675
294.919377737
294.919641275
294.919689300
294.919724200
294.919724288
294.919738975
294.919946100
294.919979100
294.920038713
294.920102825
294.920108787
294.920237037
294.920344650
294.920350025
294.920566338
294.920662387
294.920822900
294.920823025
294.920867875
294.920899013
294.920950575
294.920967625
294.921069413
294.921163450
294.921209500
294.921279500
294.921305600
294.921334900
294.921361988
294.921433825
294.921505637
294.921607863
294.921641888
294.921658050
294.921678912
294.921720375
294.921822975
294.921898362
294.922020912
294.922021000
294.922026188
294.922082700
294.922123688
294.922138538
294.922149788
294.922195962
294.922315787
294.922343225
294.922448100
294.922515325
294.922524200
294.922525413
294.922689300
294.922694950
294.922748950
294.922781525
294.922793087
294.923006462
294.923012588
294.923020550
294.923064637
294.923101500
294.923109587
294.923130075
294.923132050
294.923203525
294.923265188
294.923289988
294.923460238
294.923532125
294.923541113
294.923565162
294.923582275
294.923596825
294.923647750
294.923650850
294.923669062
294.923719625
294.923752625
294.923767475
294.923786700
294.923833713
294.923857788
294.923933837
294.924023600
294.924163750
294.924329087
294.924329175
294.924483062
294.924485212
294.924546437
294.924551087
294.924788887
294.924811475
294.924846725
294.924919837
294.925177062
294.925266262
294.925266388
294.925285950
294.925290062
294.925301875
294.925304863
294.925394650
294.925437087
294.925446113
294.925561738
294.925581600
294.925663725
294.925671963
294.925759837
294.925782238
294.925809100
294.925896613
294.925903700
294.925918088
294.925979825
294.925983750
294.926031625
294.926039550
294.926061800
294.926129550
294.926173587
294.926186112
294.926209537
294.926209837
294.926237787
294.926340588
294.926403550
294.926451912
294.926503800
294.926515075
294.926615575
294.926615700
294.926620700
294.926693800
294.926720050
294.926749725
294.926800287
294.926854838
294.926861363
294.926924650
294.926942688
294.926942800
294.926975700
294.927019575
294.927051400
294.927117300
294.927133700
294.927248963
294.927262275
294.927295012
294.927373187
294.927384100
294.927407163
294.927409400
294.927420775
294.927445625
294.927458375
294.927477862
294.927571350
294.927586525
294.927586688
294.927590137
294.927607350
294.927625863
294.927652562
294.927681613
294.927728113
294.927780525
294.927796113
294.927815287
294.927815375
294.927871850
294.927947925
294.928023462
294.928092838
294.928113475
294.928219050
294.928283900
294.928327575
294.928334662
294.928398763
294.928437775
294.928504250
294.928531888
294.928551400
294.928598888
294.928688350
294.928698875
294.928747725
294.928758425
294.928839975
294.928856413
294.928963675
294.928967350
294.929111837
294.929148462
294.929158337
294.929182562
294.929255750
294.929266037
294.929287962
294.929329263
294.929354312
294.929491563
294.929581700
294.929613950
294.929622125
294.929622213
294.929761600
294.929795062
294.929832187
294.929859800
294.929876112
294.929946500
294.929964513
294.930052225
294.930102537
294.930185875
294.930199050
294.930413387
294.930521300
294.930551412
294.930556500
294.930595300
294.930596525
294.930663563
294.930690863
294.930696587
294.930717463
294.930790400
294.930810900
294.930878200
294.930908563
294.931076562
294.931166075
294.931234912
294.931271650
294.931276925
294.931292663
294.931325450
294.931326487
294.931326613
294.931511575
294.931579400
294.931596200
294.931722350
294.931732725
294.931756150
294.931758100
294.931820738
294.931899363
294.931904738
294.932026000
294.932054550
294.932102350
294.932102513
294.932196625
294.932208175
294.932234750
294.932261850
294.932262050
294.932332013
294.932359050
294.932434175
294.932469637
294.932527563
294.932543763
294.932572363
294.932577675
294.932578050
294.932617387
294.932618913
294.932650250
294.932747325
294.932801063
294.932836787
294.932869112
294.932870663
294.932878275
294.932908550
294.932916900
294.933045550
294.933081700
294.933270325
294.933271375
294.933287950
294.933356913
294.933372675
294.933526100
294.933558563
294.933570375
294.933587138
294.933605613
294.933677800
294.933752350
294.933755738
294.933776800
294.933784713
294.933797013
294.933797125
294.933821075
294.933823888
294.933850200
294.933856938
294.933858400
294.933890487
294.933890600
294.933913850
294.933927875
294.933950775
294.933950887
294.934022650
294.934032387
294.934064150
294.934194725
294.934245525
294.934268013
294.934285975
294.934386263
294.934412250
294.934562650
294.934768025
294.934782875
294.934835350
294.934846775
294.934929087
294.934945575
294.934963600
294.935003812
294.935016437
294.935067075
294.935130650
294.935175087
294.935294150
294.935347150
294.935396463
294.935406237
294.935414837
294.935415900
294.935455488
294.935551912
294.935626188
294.935651050
294.935668675
294.935760175
294.935779200
294.935794588
294.935889888
294.935931912
294.935934837
294.936021438
294.936047825
294.936078050
294.936290850
294.936314800
294.936317650
294.936347937
294.936447913
294.936464113
294.936519987
294.936532075
294.936581462
294.936596688
294.936628725
294.936636787
294.936763588
294.936842538
294.936897300
294.936926163
294.936991462
294.937033150
294.937035675
294.937064575
294.937129125
294.937193650
294.937196150
294.937205250
294.937231750
294.937292763
294.937411312
294.937457975
294.937491688
294.937526737
294.937667025
294.937667825
294.937772563
294.937818275
294.937823537
294.937859350
294.937972150
294.937984837
294.938004200
294.938040550
294.938074813
294.938088850
294.938190700
294.938190787
294.938262463
294.938325212
294.938390350
294.938470600
294.938488975
294.938776550
294.938787513
294.938843412
294.939011525
294.939108388
294.939118550
294.939152500
294.939227212
294.939233737
294.939313525
294.939399213
294.939429912
294.939431087
294.939590587
294.939597325
294.939627000
294.939644425
294.939663525
294.939724113
294.939751937
294.939799775
294.939942313
294.939953000
294.940006863
294.940040250
294.940110800
294.940119450
294.940139425
294.940229713
294.940245787
294.940283975
294.940378550
294.940392037
294.940399250
294.940467562
294.940485562
294.940521138
294.940545713
294.940567962
294.940569350
294.940593675
294.940624325
294.940652913
294.940720138
294.940731225
294.940777888
294.940779762
294.940825163
294.940927000
294.940944250
294.941045100
294.941056900
294.941166025
294.941277613
294.941280400
294.941291138
294.941457487
294.941477663
294.941694863
294.941766025
294.941823875
294.941834912
294.941848325
294.941857062
294.941864400
294.941935325
294.941948950
294.942009088
294.942066050
294.942085625
294.942160400
294.942169725
294.942271075
294.942278775
294.942433425
294.942509788
294.942606137
294.942607287
294.942625688
294.942672900
294.942720637
294.942821675
294.942845500
294.942859425
294.942904175
294.943048400
294.943196800
294.943205000
294.943368525
294.943531988
294.943601850
294.943635987
294.943717462
294.943774525
294.943822087
294.943827875
294.943850037
294.943877762
294.944051688
294.944162550
294.944311200
294.944344237
294.944378725
294.944386662
294.944548288
294.944551162
294.944559287
294.944696475
294.944867288
294.944949087
294.945022512
294.945063250
294.945104425
294.945137450
294.945138387
294.945280450
294.945296350
294.945321513
294.945356287
294.945437800
294.945446162
294.945467287
294.945472800
294.945482925
294.945575113
294.945623287
294.945626638
294.945660813
294.945666437
294.945697037
294.945704125
294.945738125
294.945827125
294.945917488
294.945947288
294.945990350
294.945999000
294.946129387
294.946160862
294.946165900
294.946166263
294.946249750
294.946295163
294.946378762
294.946380938
294.946439988
294.946484975
294.946571900
294.946655400
294.946746588
294.946907512
294.947043963
294.947104663
294.947138162
294.947193187
294.947222525
294.947306388
294.947335375
294.947352325
294.947376275
294.947485337
294.947546700
294.947547625
294.947602925
294.947626350
294.947671338
294.947701125
294.947709213
294.947767300
294.947897587
294.947919562
294.948007375
294.948012488
294.948055975
294.948064100
294.948125237
294.948239162
294.948278600
294.948366350
294.948413487
294.948430225
294.948481188
294.948499313
294.948553662
294.948554175
294.948567663
294.948640313
294.948720187
294.948821562
294.948839013
294.948899537
294.948970738
294.949031938
294.949142000
294.949181287
294.949207012
294.949270800
294.949286762
294.949393037
294.949400400
294.949436575
294.949556550
294.949625650
294.949682863
294.949715538
294.949762712
294.949807375
294.949912237
294.950106450
294.950127200
294.950133713
294.950194675
294.950221850
294.950295663
294.950447475
294.950578675
294.950630788
294.950681487
294.950703588
294.950760263
294.950833000
294.950912625
294.950927537
294.950933337
294.950955350
294.950966087
294.951133950
294.951231063
294.951257087
294.951350938
294.951371025
294.951442988
294.951487013
294.951621837
294.951725450
294.951860113
294.952050475
294.952087137
294.952153263
294.952241838
294.952329650
294.952332750
294.952399613
294.952542537
294.952545213
294.952589575
294.952602413
294.952640738
294.952657600
294.952665325
294.952683675
294.952703800
294.952704700
294.952743000
294.952748375
294.952794938
294.952825562
294.952838262
294.952906550
294.952971887
294.952979400
294.952981937
294.953007512
294.953064762
294.953324237
294.953340650
294.953341088
294.953355288
294.953363575
294.953520912
294.953569862
294.953627412
294.953669100
294.953684400
294.953736600
294.953765262
294.954041388
294.954089475
294.954193575
294.954196625
294.954374537
294.954415962
294.954445225
294.954545537
294.954691388
294.954694113
294.954727713
294.954731238
294.954747863
294.954805750
294.954898512
294.954970750
294.955087687
294.955244938
294.955354075
294.955364412
294.955367650
294.955376175
294.955421800
294.955530175
294.955530263
294.955533700
294.955581887
294.955599637
294.955609138
294.955611438
294.955617050
294.955715600
294.955761900
294.955842188
294.955853175
294.955942938
294.955996987
294.956042912
294.956087762
294.956138025
294.956150588
294.956197262
294.956205463
294.956209413
294.956226350
294.956364712
294.956391838
294.956544087
294.956653350
294.956668412
294.956671325
294.956772850
294.956808513
294.956844187
294.956923050
294.956977525
294.957187425
294.957296050
294.957345412
294.957492512
294.957584838
294.957603400
294.957604138
294.957616925
294.957669862
294.957750750
294.957897375
294.957925275
294.957965063
294.958068350
294.958068450
294.958111637
294.958156813
294.958197112
294.958201450
294.958223088
294.958257125
294.958444037
294.958487325
294.958491125
294.958539938
294.958565313
294.958673137
294.958691425
294.958749087
294.958855013
294.958931875
294.958941438
294.959129225
294.959212063
294.959311763
294.959355425
294.959383250
294.959383350
294.959386975
294.959414550
294.959417863
294.959458875
294.959472450
294.959474925
294.959598750
294.959604600
294.959644613
294.959665325
294.959708537
294.959773875
294.959798275
294.959798363
294.959820987
294.959865238
294.959872075
294.959874512
294.959882288
294.959882612
294.959889412
294.959939150
294.959980062
294.959989475
294.960092612
294.960109988
294.960180075
294.960471950
294.960508100
294.960522225
294.960522513
294.960657925
294.960705613
294.960726250
294.960806513
294.960906125
294.960917037
294.960939150
294.960944037
294.960945575
294.961009925
294.961084600
294.961089350
294.961105025
294.961190075
294.961201175
294.961213525
294.961280337
294.961281213
294.961295087
294.961414913
294.961425038
294.961425888
294.961477212
294.961606838
294.961627787
294.961651613
294.961686713
294.961721300
294.961752563
294.961835237
294.961842000
294.961921562
294.961923850
294.961929037
294.961964750
294.961981750
294.962006550
294.962020150
294.962023675
294.962031425
294.962090375
294.962128250
294.962156800
294.962220275
294.962240700
294.962366438
294.962378387
294.962417525
294.962482912
294.962668250
294.962791200
294.962819963
294.962850775
294.962904300
294.962920838
294.962962688
294.962976412
294.962976588
294.962984250
294.963030063
294.963103213
294.963132238
294.963183062
294.963214662
294.963259162
294.963263975
294.963308112
294.963375713
294.963381187
294.963443363
294.963482750
294.963554013
294.963724313
294.963728712
294.963837963
294.963859200
294.963887162
294.963891375
294.963923400
294.963959788
294.964084000
294.964084987
294.964106950
294.964140000
294.964256575
294.964375437
294.964380413
294.964426025
294.964681600
294.964681762
294.964682812
294.964707875
294.964796150
294.964825225
294.964861500
294.965015312
294.965068825
294.965097412
294.965131762
294.965221975
294.965247425
294.965459725
294.965516638
294.965533375
294.965573000
294.965575138
294.965682338
294.965714788
294.965791588
294.965791813
294.965815262
294.965884125
294.966060712
294.966232237
294.966274037
294.966367075
294.966386175
294.966457387
294.966474850
294.966491700
294.966498025
294.966512163
294.966544075
294.966611188
294.966631613
294.966687150
294.966731487
294.966764188
294.966766988
294.966841187
294.966871775
294.967061437
294.967073337
294.967107563
294.967138625
294.967172162
294.967188025
294.967249912
294.967292525
294.967296637
294.967309625
294.967368688
294.967411350
294.967417775
294.967519863
294.967603638
294.967630638
294.967676812
294.967703963
294.967714413
294.967737550
294.967822188
294.968022562
294.968084450
294.968090950
294.968125812
294.968134300
294.968135925
294.968167850
294.968177700
294.968240813
294.968242637
294.968245538
294.968292937
294.968326938
294.968371488
294.968411712
294.968423450
294.968426725
294.968434862
294.968470513
294.968596475
294.968627038
294.968682625
294.968745338
294.968872400
294.968886950
294.968889162
294.968925200
294.968996387
294.969015113
294.969038487
294.969038600
294.969038712
294.969116525
294.969133162
294.969144663
294.969186788
294.969190350
294.969264750
294.969335538
294.969408488
294.969446188
294.969539937
294.969547387
294.969650713
294.969670812
294.969692625
294.969717525
294.969801463
294.969817350
294.969844738
294.969851025
294.969853375
294.970068337
294.970101763
294.970150988
294.970154312
294.970189838
294.970198275
294.970210488
294.970228837
294.970229688
294.970284913
294.970365075
294.970417037
294.970423725
294.970425575
294.970430175
294.970456575
294.970514762
294.970560625
294.970560725
294.970572000
294.970610862
294.970631038
294.970652000
294.970687475
294.970696450
294.970808037
294.970835362
294.970935162
294.970935250
294.970968963
294.970969163
294.971054938
294.971137263
294.971163375
294.971170687
294.971171500
294.971172613
294.971207625
294.971224475
294.971257987
294.971383538
294.971403413
294.971416150
294.971458387
294.971546775
294.971572050
294.971591825
294.971715688
294.971766325
294.971788650
294.971928762
294.972078038
294.972176737
294.972180500
294.972204438
294.972224650
294.972259800
294.972265037
294.972289063
294.972293425
294.972350212
294.972385388
294.972426350
294.972475363
294.972499513
294.972519912
294.972576875
294.972602125
294.972702363
294.972713075
294.972730625
294.972823450
294.972842375
294.972864275
294.972913113
294.972913338
294.973162425
294.973443175
294.973510213
294.973543637
294.973697787
294.973756537
294.973782075
294.973846650
294.973857000
294.973894938
294.973918862
294.973936075
294.974007875
294.974070262
294.974094088
294.974158200
294.974168862
294.974239688
294.974254000
294.974320537
294.974354087
294.974396888
294.974555325
294.974614912
294.974654612
294.974747775
294.974840875
294.974881063
294.974897437
294.974964362
294.975011850
294.975027725
294.975058650
294.975065912
294.975072287
294.975199750
294.975203963
294.975207925
294.975258788
294.975337550
294.975363825
294.975386313
294.975441838
294.975474725
294.975482025
294.975532537
294.975676025
294.975676362
294.975707450
294.975707613
294.975715150
294.975726900
294.975748562
294.975756887
294.975784813
294.975838437
294.975932338
294.975933338
294.976021787
294.976103463
294.976135263
294.976162350
294.976217875
294.976311300
294.976495338
294.976529412
294.976596650
294.976655563
294.976662313
294.976717937
294.976736637
294.976758012
294.976760587
294.976866050
294.976884375
294.976896650
294.976952125
294.976983350
294.977055437
294.977158975
294.977159150
294.977206350
294.977227687
294.977243950
294.977252700
294.977294325
294.977296513
294.977307437
294.977346325
294.977368263
294.977397500
294.977406288
294.977503300
294.977580225
294.977588725
294.977606625
294.977702325
294.977779000
294.977805650
294.977824500
294.977856588
294.977874300
294.977974813
294.978060187
294.978070400
294.978127625
294.978160450
294.978192037
294.978220050
294.978285412
294.978312088
294.978359575
294.978393550
294.978398262
294.978526575
294.978548850
294.978571100
294.978605538
294.978627225
294.978786350
294.978885563
294.978967212
294.978967862
294.979037425
294.979099975
294.979192500
294.979201087
294.979212688
294.979216237
294.979304550
294.979323388
294.979333688
294.979355200
294.979371500
294.979395113
294.979413425
294.979420650
294.979426363
294.979450962
294.979544650
294.979592200
294.979605650
294.979611863
294.979685800
294.979777675
294.979928150
294.980057600
294.980110088
294.980236438
294.980238400
294.980284912
294.980285025
294.980330013
294.980374475
294.980389838
294.980530262
294.980555375
294.980800112
294.980800200
294.980810200
294.980924775
294.980998113
294.981214900
294.981245488
294.981249363
294.981296225
294.981307562
294.981319387
294.981488637
294.981513613
294.981672063
294.981853613
294.981867513
294.981904912
294.981940137
294.981956813
294.982021813
294.982053737
294.982108825
294.982133275
294.982382963
294.982404762
294.982514775
294.982585412
294.982585500
294.982667112
294.982698762
294.982723550
294.982743712
294.982756563
294.982774725
294.982778437
294.982779263
294.982779563
294.982848975
294.983063275
294.983118025
294.983172000
294.983215625
294.983243175
294.983304713
294.983420125
294.983474613
294.983476338
294.983499975
294.983500125
294.983518575
294.983582987
294.983602688
294.983677275
294.983684025
294.983767563
294.983802100
294.983825637
294.983855550
294.983881175
294.983960888
294.983993000
294.984044588
294.984087425
294.984088550
294.984142113
294.984173937
294.984239962
294.984262862
294.984354138
294.984420175
294.984459350
294.984512162
294.984564325
294.984650550
294.984691988
294.984709350
294.984753925
294.984808275
294.984842175
294.984895537
294.984959563
294.984997225
294.985016475
294.985125112
294.985204025
294.985315238
294.985363263
294.985417250
294.985462425
294.985503488
294.985534800
294.985594875
294.985633475
294.985779900
294.985815237
294.985824600
294.985881512
294.985904275
294.985969100
294.986013475
294.986044413
294.986099687
294.986099900
294.986204737
294.986277050
294.986312213
294.986312300
294.986347963
294.986361100
294.986363163
294.986410412
294.986411663
294.986469413
294.986475300
294.986490812
294.986573975
294.986602137
294.986614250
294.986620275
294.986720713
294.986749450
294.986807325
294.986818513
294.986847012
294.986863313
294.986895913
294.986959950
294.986999150
294.986999775
294.987049862
294.987069025
294.987075787
294.987119113
294.987194537
294.987256488
294.987331925
294.987336837
294.987352262
294.987470487
294.987523900
294.987535575
294.987581987
294.987671550
294.987724113
294.987806775
294.987815525
294.987937737
294.987973913
294.987974000
294.987985788
294.988071425
294.988175825
294.988223200
294.988239550
294.988330750
294.988511012
294.988630862
294.988722462
294.988867075
294.988872062
294.988895637
294.988929312
294.989023450
294.989041625
294.989175638
294.989236338
294.989247938
294.989273137
294.989306862
294.989358225
294.989360163
294.989374750
294.989374862
294.989406950
294.989445237
294.989470650
294.989512150
294.989528850
294.989589912
294.989600075
294.989643650
294.989658900
294.989660212
294.989710225
294.989724700
294.989829638
294.989981763
294.990009112
294.990119475
294.990189575
294.990316038
294.990456425
294.990685125
294.990695838
294.990746087
294.990791362
294.990809937
294.990815050
294.990848975
294.990988663
294.991006525
294.991090312
294.991245125
294.991252475
294.991263787
294.991287812
294.991309138
294.991373137
294.991430725
294.991509000
294.991520837
294.991534150
294.991537812
294.991564412
294.991583200
294.991637938
294.991662075
294.991687613
294.991687825
294.991740938
294.991743600
294.991764612
294.991965400
294.992317350
294.992371650
294.992384738
294.992421863
294.992421950
294.992453913
294.992497712
294.992535225
294.992641737
294.992710475
294.992731763
294.992844225
294.993000375
294.993004750
294.993024187
294.993054637
294.993054788
294.993082975
294.993164425
294.993234500
294.993416538
294.993498762
294.993644075
294.993801775
294.993873600
294.993875563
294.993887537
294.993932388
294.993961688
294.993985075
294.994021825
294.994146462
294.994196150
294.994197387
294.994204150
294.994248700
294.994269112
294.994276038
294.994336875
294.994457775
294.994511063
294.994648187
294.994648275
294.994672037
294.994698562
294.994729000
294.994735788
294.994899425
294.994928862
294.994950925
294.994990875
294.994996450
294.995036938
294.995089375
294.995236425
294.995260550
294.995355025
294.995441275
294.995472563
294.995485025
294.995487675
294.995514987
294.995756100
294.995789100
294.995828787
294.995994812
294.996007787
294.996013200
294.996017938
294.996046638
294.996058862
294.996084763
294.996126200
294.996154762
294.996159775
294.996353050
294.996419425
294.996458175
294.996459087
294.996557587
294.996604750
294.996729712
294.996747650
294.996755437
294.996797287
294.996808913
294.996830025
294.996872600
294.996924537
294.996929912
294.996933025
294.996954875
294.997021975
294.997043388
294.997074613
294.997139413
294.997176875
294.997200337
294.997228000
294.997270538
294.997302250
294.997342150
294.997504563
294.997555200
294.997693650
294.997752662
294.998039488
294.998042512
294.998059113
294.998061712
294.998091475
294.998143225
294.998216575
294.998428887
294.998441437
294.998518887
294.998547600
294.998582512
294.998613037
294.998666375
294.998715600
294.998758150
294.998758862
294.998786112
294.999070925
294.999174375
294.999186463
294.999195537
294.999290537
294.999364987
294.999391525
294.999451888
294.999572937
294.999639400
294.999662450
294.999718425
294.999718562
294.999773937
294.999778125
294.999832412
295.000051925
295.000065900
295.000072213
295.000116713
295.000285050
295.000298575
295.000304513
295.000393888
295.000545387
295.000562575
295.000565887
295.000591500
295.000672650
295.000821875
295.000882750
295.000885725
295.000978950
295.001049200
295.001144113
295.001277600
295.001297050
295.001406762
295.001642563
295.001683388
295.001970888
295.002063175
295.002076175
295.002134950
295.002206550
295.002214325
295.002215050
295.002219112
295.002280625
295.002437350
295.002888800
295.002888887
295.003040188
295.003175225
295.003256337
295.003399988
295.003454062
295.003525925
295.003526025
295.003526550
295.003626612
295.003635288
295.003638800
295.003643287
295.003651225
295.003673950
295.003738775
295.003762563
295.003800637
295.003811788
295.003850600
295.003943537
295.003967900
295.004040575
295.004043738
295.004101138
295.004114463
295.004265163
295.004415725
295.004478862
295.004491112
295.004860350
295.004957975
295.004989787
295.004990287
295.005097612
295.005164000
295.005204475
295.005207412
295.005273762
295.005273850
295.005357075
295.005387775
295.005432475
295.005543025
295.005636925
295.005850287
295.005923338
295.005924675
295.006109950
295.006177412
295.006274463
295.006284713
295.006289400
295.006387300
295.006412637
295.006467800
295.006470962
295.006483937
295.006484162
295.006538150
295.006598100
295.006690913
295.006804112
295.006857025
295.006939387
295.006945888
295.006998700
295.007169987
295.007224400
295.007391750
295.007620050
295.007714000
295.007771600
295.007839075
295.007844475
295.008046100
295.008086875
295.008086962
295.008208637
295.008219400
295.008302163
295.008322950
295.008369500
295.008380288
295.008397113
295.008397350
295.008397563
295.008401600
295.008401687
295.008477513
295.008649700
295.008794550
295.008852975
295.008920375
295.008946650
295.008970912
295.009041813
295.009144700
295.009150125
295.009157412
295.009192037
295.009264813
295.009292113
295.009292625
295.009303162
295.009430900
295.009441500
295.009443987
295.009659237
295.009682713
295.009691912
295.009798262
295.009812975
295.009856688
295.009864887
295.009865000
295.009878400
295.009912887
295.009919350
295.009953537
295.009993413
295.010026925
295.010073450
295.010079588
295.010145300
295.010195625
295.010354613
295.010357512
295.010489188
295.010564850
295.010629512
295.010636663
295.010646275
295.010651725
295.010691963
295.010849388
295.010866850
295.011028475
295.011040438
295.011075300
295.011209287
295.011220412
295.011243375
295.011247525
295.011354625
295.011471088
295.011527900
295.011635937
295.011675663
295.011706050
295.011757200
295.011878663
295.011889175
295.011896875
295.011902500
295.011935900
295.011954900
295.011992675
295.012083750
295.012085263
295.012097112
295.012291887
295.012499725
295.012526225
295.012578125
295.012633475
295.012647212
295.012648137
295.012855650
295.012908687
295.012954238
295.013038450
295.013069938
295.013100150
295.013105737
295.013132737
295.013296975
295.013307962
295.013312788
295.013334737
295.013346325
295.013418312
295.013418400
295.013421438
295.013505287
295.013545513
295.013558075
295.013583175
295.013771575
295.013785425
295.013811462
295.013845750
295.013847362
295.013886475
295.013893512
295.013970412
295.014072213
295.014072525
295.014132725
295.014221025
295.014420900
295.014493287
295.014673012
295.014735288
295.014816275
295.014937250
295.014950100
295.014950325
295.014975575
295.014976700
295.014992900
295.015147475
295.015172450
295.015203600
295.015283512
295.015283675
295.015364650
295.015492700
295.015516350
295.015528912
295.015587337
295.015671000
295.015678400
295.015695350
295.015815037
295.015863675
295.015908675
295.015931625
295.016026688
295.016051413
295.016060462
295.016196562
295.016246750
295.016270150
295.016398088
295.016429900
295.016486612
295.016622837
295.016650538
295.016712213
295.016928100
295.016960000
295.016961412
295.016984100
295.017100363
295.017237125
295.017332437
295.017399100
295.017419912
295.017434600
295.017540525
295.017540638
295.017561150
295.017639738
295.017639825
295.017698275
295.017736025
295.017794438
295.017911000
295.018020750
295.018197275
295.018197375
295.018245825
295.018263700
295.018292112
295.018340337
295.018385000
295.018411263
295.018421187
295.018516925
295.018561775
295.018685763
295.018685850
295.018769500
295.018786300
295.018794650
295.018805962
295.018813725
295.018828825
295.018954100
295.019050563
295.019227962
295.019234288
295.019245975
295.019307275
295.019356450
295.019385925
295.019450575
295.019487150
295.019520300
295.019701913
295.019704288
295.019750037
295.019847262
295.019944862
295.019981562
295.019997762
295.020048500
295.020062400
295.020079562
295.020109050
295.020199962
295.020216600
295.020225425
295.020274463
295.020328763
295.020438975
295.020456513
295.020484413
295.020525750
295.020548025
295.020630675
295.020706437
295.020706613
295.020795313
295.020812262
295.020847675
295.020855288
295.020880637
295.021069287
295.021098525
295.021150900
295.021189650
295.021235713
295.021300025
295.021351387
295.021398112
295.021421013
295.021512987
295.021581938
295.021614400
295.021624775
295.021634963
295.021668075
295.021707312
295.021711412
295.021726175
295.021783950
295.021914825
295.021930838
295.022003925
295.022010712
295.022017350
295.022035337
295.022068687
295.022083550
295.022302100
295.022363088
295.022437637
295.022514050
295.022524487
295.022608863
295.022709450
295.022725938
295.022743625
295.022760375
295.022913850
295.022935225
295.023003475
295.023109475
295.023110625
295.023197350
295.023224275
295.023401262
295.023568512
295.023589500
295.023614888
295.023777037
295.023782387
295.023789175
295.023796063
295.023811450
295.023824462
295.023850037
295.023918550
295.023942888
295.023958812
295.023964813
295.024097412
295.024156538
295.024254887
295.024272625
295.024388887
295.024608775
295.024662950
295.024672925
295.024688075
295.024705887
295.024774300
295.024791612
295.024917038
295.024949112
295.024952563
295.024996938
295.025002400
295.025093238
295.025235937
295.025269525
295.025289438
295.025294213
295.025324300
295.025324437
295.025333037
295.025347388
295.025407050
295.025424913
295.025450500
295.025517663
295.025646200
295.025728188
295.025728425
295.025833175
295.025911637
295.025992775
295.026027125
295.026098237
295.026128337
295.026128837
295.026314913
295.026334912
295.026390263
295.026550887
295.026578687
295.026600825
295.026647775
295.026649850
295.026716425
295.026787100
295.026893925
295.026982788
295.027054875
295.027063913
295.027103488
295.027150475
295.027196188
295.027218400
295.027238688
295.027289250
295.027312350
295.027358975
295.027389675
295.027498900
295.027506188
295.027606050
295.027648000
295.027672700
295.027750275
295.027759587
295.027764300
295.027797688
295.027797825
295.027806012
295.027852462
295.027852587
295.027923513
295.027959087
295.027967825
295.028002150
295.028060713
295.028087363
295.028213475
295.028307312
295.028329775
295.028410625
295.028500988
295.028502113
295.028561813
295.028584900
295.028585013
295.028586250
295.028722125
295.028931437
295.029063000
295.029163687
295.029166313
295.029212212
295.029225350
295.029267975
295.029444787
295.029477363
295.029504600
295.029611950
295.029726237
295.029736738
295.029957113
295.029978275
295.029983475
295.030002187
295.030202700
295.030223788
295.030352975
295.030392350
295.030423513
295.030518025
295.030522738
295.030543538
295.030569313
295.030579962
295.030584137
295.030589900
295.030620675
295.030647462
295.030670425
295.030670638
295.030670887
295.030688150
295.030806912
295.030847437
295.030910075
295.030926487
295.030972875
295.031018437
295.031099800
295.031134450
295.031180887
295.031201500
295.031204575
295.031246512
295.031299338
295.031299713
295.031301187
295.031380012
295.031395275
295.031405050
295.031415762
295.031429787
295.031486025
295.031616312
295.031632475
295.031703462
295.031706112
295.031757762
295.031788425
295.031836913
295.031847575
295.031948475
295.031961875
295.031996925
295.032034137
295.032048275
295.032086425
295.032116663
295.032147825
295.032159238
295.032178775
295.032194362
295.032285237
295.032287612
295.032346188
295.032407850
295.032412300
295.032425150
295.032431363
295.032474575
295.032557563
295.032618050
295.032719162
295.032926175
295.032964488
295.033032150
295.033032925
295.033077812
295.033108513
295.033160700
295.033192600
295.033235262
295.033374225
295.033395475
295.033477087
295.033595950
295.033610400
295.033699800
295.033703625
295.033796788
295.033821338
295.033821425
295.033830463
295.033849275
295.034160962
295.034162975
295.034186300
295.034274563
295.034303888
295.034303975
295.034331162
295.034469312
295.034496788
295.034610300
295.034633687
295.034767213
295.034798800
295.034869712
295.035202575
295.035215300
295.035230025
295.035259050
295.035271637
295.035354812
295.035361663
295.035413162
295.035510325
295.035548287
295.035607075
295.035799387
295.035852525
295.035852625
295.035943037
295.035973950
295.036061825
295.036152775
295.036206288
295.036260412
295.036419187
295.036422562
295.036541625
295.036568288
295.036603000
295.036628250
295.036642750
295.036646912
295.036651350
295.036671787
295.036735113
295.036757513
295.036764650
295.036813462
295.036834275
295.036911500
295.036920613
295.036954900
295.036970713
295.036976462
295.036987737
295.037000175
295.037094150
295.037178300
295.037192638
295.037221713
295.037226487
295.037226575
295.037251625
295.037283325
295.037304613
295.037523613
295.037536788
295.037585438
295.037604400
295.037615313
295.037679888
295.037683300
295.037684800
295.037707388
295.037756750
295.037760363
295.037778325
295.037816200
295.037881550
295.037881850
295.037902225
295.037914175
295.037940312
295.038012088
295.038098312
295.038101788
295.038209775
295.038309375
295.038324812
295.038355313
295.038391150
295.038396288
295.038512963
295.038545862
295.038592112
295.038637887
295.038638750
295.038664200
295.038717250
295.038781712
295.038786675
295.038844788
295.038845100
295.038911150
295.038930000
295.038933975
295.038959762
295.039039750
295.039046612
295.039079738
295.039099325
295.039126800
295.039187900
295.039303600
295.039309275
295.039432262
295.039437775
295.039437912
295.039556988
295.039579725
295.039629900
295.039665463
295.039671325
295.039677363
295.039749487
295.039810800
295.039860037
295.039879387
295.039993100
295.040057950
295.040067013
295.040078263
295.040107888
295.040108075
295.040146475
295.040161850
295.040168325
295.040189625
295.040598087
295.040606963
295.040657775
295.040872912
295.040992862
295.041038400
295.041072762
295.041116200
295.041117350
295.041304075
295.041304187
295.041308188
295.041509637
295.041526037
295.041574862
295.041649675
295.041677300
295.041708513
295.041796762
295.041948913
295.042203262
295.042247775
295.042273050
295.042339625
295.042408700
295.042409300
295.042481775
295.042502725
295.042558713
295.042657487
295.042667988
295.042698975
295.042748875
295.042839937
295.042846063
295.042908463
295.042916925
295.042968212
295.043044600
295.043080788
295.043090150
295.043175650
295.043249975
295.043290012
295.043294512
295.043475812
295.043510775
295.043619262
295.043624688
295.043625250
295.043625337
295.043626487
295.043683500
295.043817713
295.043824050
295.043860612
295.043868125
295.043921188
295.043997962
295.044361850
295.044396237
295.044441625
295.044555263
295.044565200
295.044611062
295.044683700
295.044781113
295.044800225
295.044818950
295.044819712
295.044938587
295.045197200
295.045206338
295.045544188
295.045571225
295.045608487
295.045765137
295.045883375
295.045920550
295.045936262
295.045956950
295.046019512
295.046035750
295.046075775
295.046123088
295.046207625
295.046280475
295.046328437
295.046338800
295.046355500
295.046505513
295.046591013
295.046731175
295.046757125
295.046803575
295.046946112
295.046966750
295.046985525
295.047003862
295.047076488
295.047155300
295.047168788
295.047190563
295.047196237
295.047318900
295.047455613
295.047458488
295.047633013
295.048014163
295.048037450
295.048060337
295.048061625
295.048077013
295.048126725
295.048229725
295.048340387
295.048370938
295.048482713
295.048494137
295.048510762
295.048532562
295.048548700
295.048579050
295.048632037
295.048638163
295.048643363
295.048807275
295.048807388
295.048886037
295.048940100
295.049098062
295.049098963
295.049159500
295.049217625
295.049263913
295.049343950
295.049350525
295.049368975
295.049371162
295.049386150
295.049386925
295.049393300
295.049443363
295.049537887
295.049575688
295.049756825
295.049787612
295.049930450
295.049931925
295.049964837
295.049974050
295.050067838
295.050179512
295.050228212
295.050288200
295.050322525
295.050325588
295.050353625
295.050387525
295.050412525
295.050441837
295.050462500
295.050477162
295.050482262
295.050555225
295.050631525
295.050744388
295.050778562
295.050811787
295.050878238
295.050906450
295.050912250
295.050919113
295.050970725
295.051087300
295.051168650
295.051279137
295.051321125
295.051322625
295.051400038
295.051402475
295.051548487
295.051735263
295.051796575
295.051908900
295.051981000
295.051993663
295.051993788
295.052021575
295.052052400
295.052085975
295.052096050
295.052119750
295.052167325
295.052211338
295.052326662
295.052350537
295.052382787
295.052455787
295.052540050
295.052586575
295.052587000
295.052614763
295.052718262
295.052723975
295.052729138
295.052764337
295.052863688
295.052973237
295.052991050
295.052994988
295.053087425
295.053132575
295.053176275
295.053324975
295.053334763
295.053385200
295.053416650
295.053430250
295.053455088
295.053511925
295.053616863
295.053619650
295.053692175
295.053692287
295.053774962
295.053806388
295.053827012
295.053833188
295.053870725
295.053915088
295.053946138
295.053946638
295.053955137
295.054046850
295.054082537
295.054250875
295.054354037
295.054491938
295.054517100
295.054583675
295.054688750
295.054698725
295.054702700
295.054723600
295.054737063
295.054782600
295.054848300
295.054858050
295.054867237
295.054914713
295.054957875
295.055029025
295.055034938
295.055058863
295.055102363
295.055103675
295.055103762
295.055143075
295.055153450
295.055205825
295.055219625
295.055312350
295.055337725
295.055491238
295.055561437
295.055730837
295.055870550
295.055905475
295.055919625
295.056053688
295.056075837
295.056082150
295.056087737
295.056105587
295.056109087
295.056248588
295.056390200
295.056427588
295.056448500
295.056503750
295.056513488
295.056513675
295.056516975
295.056529775
295.056541812
295.056557362
295.056740187
295.056760625
295.056815725
295.056819325
295.056886975
295.056921762
295.056968825
295.056987725
295.057063562
295.057070375
295.057123513
295.057156200
295.057159725
295.057218762
295.057220650
295.057263487
295.057429313
295.057462800
295.057463775
295.057617763
295.057622125
295.057626100
295.057628000
295.057657225
295.057665112
295.057670150
295.057923062
295.057952000
295.057991463
295.058153150
295.058194675
295.058269713
295.058305525
295.058402875
295.058436513
295.058438650
295.058513712
295.058623913
295.058624900
295.058695275
295.058773837
295.058802163
295.058858625
295.058865287
295.058872300
295.058938975
295.058939062
295.058953175
295.058953487
295.058964338
295.058982225
295.058994500
295.059022350
295.059082950
295.059087900
295.059113375
295.059143338
295.059151762
295.059195863
295.059348113
295.059351662
295.059352450
295.059362862
295.059381412
295.059514438
295.059545200
295.059637263
295.059783350
295.059790062
295.059823950
295.059850112
295.059855938
295.059872638
295.059882175
295.059892513
295.059935775
295.059952975
295.059954300
295.060022712
295.060025650
295.060030700
295.060069563
295.060168750
295.060195675
295.060240412
295.060305163
295.060354113
295.060375212
295.060524988
295.060658900
295.060658988
295.060757750
295.060848287
295.060852750
295.060947338
295.060952225
295.061004875
295.061178112
295.061178187
295.061219300
295.061233538
295.061261775
295.061269125
295.061345250
295.061393025
295.061397675
295.061437350
295.061437650
295.061511413
295.061527500
295.061536962
295.061573050
295.061752625
295.061812363
295.061887937
295.061903288
295.061904787
295.062026175
295.062027188
295.062034275
295.062060750
295.062074887
295.062088375
295.062094587
295.062140825
295.062175088
295.062342950
295.062363137
295.062401362
295.062410800
295.062485487
295.062641475
295.062744900
295.062829000
295.062837937
295.062847225
295.062879175
295.062904775
295.062925237
295.062972913
295.063006187
295.063006337
295.063054287
295.063099013
295.063182550
295.063199700
295.063321150
295.063382387
295.063465413
295.063497762
295.063526825
295.063598750
295.063800200
295.063977150
295.064000900
295.064002925
295.064135075
295.064153925
295.064212100
295.064232437
295.064298062
295.064329500
295.064407450
295.064437263
295.064442825
295.064670275
295.064712200
295.064817963
295.065002075
295.065009487
295.065157950
295.065246625
295.065452875
295.065495200
295.065511350
295.065564713
295.065567387
295.065628263
295.065646637
295.065663363
295.065674250
295.065734650
295.065782150
295.065786887
295.065933938
295.065986700
295.066008225
295.066017687
295.066042675
295.066065350
295.066127812
295.066147625
295.066201313
295.066277963
295.066278613
295.066324875
295.066481300
295.066486512
295.066519325
295.066567500
295.066599800
295.066616862
295.066655513
295.066687325
295.066706662
295.066706775
295.066725375
295.066725663
295.066845563
295.066949062
295.066967825
295.066975875
295.067166825
295.067171250
295.067341950
295.067391575
295.067449512
295.067542800
295.067601513
295.067653200
295.067655688
295.067675212
295.067684438
295.067840887
295.067850613
295.067850700
295.067961762
295.067966475
295.068083713
295.068210813
295.068271013
295.068299987
295.068310988
295.068411625
295.068444063
295.068532650
295.068596475
295.068636912
295.068655375
295.068659163
295.068696037
295.068789650
295.068799113
295.068861787
295.069031713
295.069054537
295.069068412
295.069136000
295.069181787
295.069241850
295.069274000
295.069446150
295.069577075
295.069583950
295.069598938
295.069610487
295.069647938
295.069672337
295.069699188
295.069723325
295.069731300
295.069849700
295.069860512
295.069926500
295.069933812
295.069961037
295.069977700
295.069987125
295.070044425
295.070058975
295.070144800
295.070190825
295.070246300
295.070419137
295.070462637
295.070491563
295.070615687
295.070682450
295.070697275
295.070717350
295.070758238
295.070785925
295.070815625
295.070830162
295.070844700
295.070989525
295.070993138
295.071027012
295.071099150
295.071191775
295.071298963
295.071302275
295.071345463
295.071448363
295.071471425
295.071654175
295.071689825
295.071821975
295.071896887
295.072060800
295.072125062
295.072126238
295.072325788
295.072373487
295.072430237
295.072455850
295.072471000
295.072473125
295.072498800
295.072521950
295.072534362
295.072575612
295.072622775
295.072676775
295.072689388
295.072691287
295.073056362
295.073093112
295.073136225
295.073158088
295.073177312
295.073181687
295.073307012
295.073334325
295.073334425
295.073398325
295.073485263
295.073566225
295.073599713
295.073622312
295.073686300
295.073708875
295.073795975
295.073850650
295.074063575
295.074094962
295.074182925
295.074214962
295.074215462
295.074215563
295.074269663
295.074270025
295.074310950
295.074318575
295.074490675
295.074490925
295.074621825
295.074692000
295.074763313
295.074840788
295.074868825
295.074875650
295.074952825
295.075043600
295.075098938
295.075126400
295.075130713
295.075257837
295.075393738
295.075423237
295.075494550
295.075517338
295.075538975
295.075547600
295.075603550
295.075720387
295.075734888
295.075735850
295.075804475
295.075809413
295.075877275
295.076014275
295.076052875
295.076123350
295.076182650
295.076189087
295.076222325
295.076281437
295.076362600
295.076368737
295.076373700
295.076447850
295.076486450
295.076495325
295.076554237
295.076594150
295.076594237
295.076752025
295.076754863
295.076810262
295.076814825
295.076816300
295.076836888
295.076838625
295.076847363
295.076865050
295.076890687
295.076924562
295.076951450
295.077036575
295.077089275
295.077156850
295.077290075
295.077340788
295.077419038
295.077439513
295.077552750
295.077624913
295.077631263
295.077645062
295.077666637
295.077756625
295.077768300
295.077821863
295.077915963
295.077935000
295.077945275
295.077964062
295.078058150
295.078061537
295.078157800
295.078197713
295.078210113
295.078222863
295.078246588
295.078280400
295.078292000
295.078348287
295.078407287
295.078407612
295.078518238
295.078518325
295.078699025
295.078749388
295.078799862
295.078962063
295.078962725
295.078986363
295.078992575
295.079038888
295.079053112
295.079102612
295.079127863
295.079175150
295.079269913
295.079438438
295.079569450
295.079668350
295.079684187
295.079695600
295.079712125
295.079744325
295.079810913
295.079879963
295.079880050
295.080032287
295.080042162
295.080062037
295.080074112
295.080121250
295.080155100
295.080155737
295.080189562
295.080228612
295.080336750
295.080414813
295.080446288
295.080548038
295.080659888
295.080727787
295.080729325
295.080888538
295.080916675
295.080993813
295.081051100
295.081080550
295.081167875
295.081200950
295.081337188
295.081406838
295.081418663
295.081499388
295.081552650
295.081556462
295.081601762
295.081635850
295.081636913
295.081638288
295.081659775
295.081665725
295.081731950
295.081834362
295.081876562
295.081897112
295.081921275
295.082060300
295.082204050
295.082209075
295.082209500
295.082231950
295.082369288
295.082494012
295.082527037
295.082582188
295.082630550
295.082633662
295.082637013
295.082814150
295.082815788
295.082824813
295.082841938
295.082863475
295.082869725
295.082881250
295.082896825
295.082935825
295.082945975
295.082990662
295.083121113
295.083296613
295.083307662
295.083359500
295.083496287
295.083590137
295.083624900
295.083736975
295.083783713
295.083894713
295.083898713
295.083972175
295.084087800
295.084184125
295.084276425
295.084411325
295.084477962
295.084514200
295.084607162
295.084630000
295.084686950
295.084687062
295.084865300
295.084907788
295.084965275
295.085021762
295.085082950
295.085186300
295.085202500
295.085252238
295.085289200
295.085340363
295.085371188
295.085387975
295.085406800
295.085516150
295.085607462
295.085683012
295.085696088
295.085737500
295.085841538
295.085856825
295.085871000
295.085971137
295.086117325
295.086148887
295.086179600
295.086197762
295.086316613
295.086354325
295.086435512
295.086450413
295.086485337
295.086487375
295.086661662
295.086673825
295.086693125
295.086702425
295.086734425
295.086734575
295.086813800
295.086863250
295.086881925
295.086893888
295.086893975
295.087025800
295.087235750
295.087297062
295.087299687
295.087345300
295.087349275
295.087377425
295.087454625
295.087475225
295.087508188
295.087518500
295.087593987
295.087769775
295.087874213
295.087899275
295.088071338
295.088078838
295.088101063
295.088115700
295.088174450
295.088284425
295.088303075
295.088314225
295.088377262
295.088455350
295.088587475
295.088587700
295.088591937
295.088625313
295.088674975
295.088718075
295.088746913
295.088918225
295.089037075
295.089135850
295.089137325
295.089320225
295.089421188
295.089421450
295.089433912
295.089456350
295.089554513
295.089613825
295.089647463
295.089728713
295.089888438
295.089901713
295.089969500
295.090108462
295.090125075
295.090132825
295.090136687
295.090413800
295.090485838
295.090578550
295.090614925
295.090645662
295.090655875
295.090721912
295.090860912
295.091016738
295.091072450
295.091084738
295.091089775
295.091091538
295.091192262
295.091306775
295.091368988
295.091404413
295.091427650
295.091691450
295.091726500
295.091736625
295.091764975
295.091882213
295.091884800
295.091898150
295.091984850
295.092083763
295.092203525
295.092214038
295.092281862
295.092283162
295.092328787
295.092340713
295.092394637
295.092415787
295.092456775
295.092534100
295.092814325
295.092820825
295.092833363
295.092894338
295.093027400
295.093124938
295.093140988
295.093197650
295.093251437
295.093380262
295.093402025
295.093404287
295.093445625
295.093445837
295.093448550
295.093514825
295.093524212
295.093535262
295.093596288
295.093732825
295.093753988
295.093771450
295.093842688
295.093855000
295.094004938
295.094019913
295.094050000
295.094060937
295.094118213
295.094180925
295.094263313
295.094345025
295.094589500
295.094616625
295.094660475
295.094677100
295.094695538
295.094695975
295.094816438
295.094916075
295.095010988
295.095014838
295.095147362
295.095205500
295.095255925
295.095269550
295.095399713
295.095415188
295.095467737
295.095473150
295.095539238
295.095555387
295.095574375
295.095628313
295.095691513
295.095769925
295.095828050
295.095856888
295.095959475
295.096012888
295.096286762
295.096290375
295.096352175
295.096394100
295.096405950
295.096421562
295.096422663
295.096424625
295.096446225
295.096507575
295.096638725
295.096755912
295.096912575
295.097081512
295.097144625
295.097217225
295.097279550
295.097292875
295.097337225
295.097509100
295.097618600
295.097636200
295.097700262
295.097747300
295.097779500
295.097808537
295.097814562
295.097851325
295.097899200
295.097917750
295.098036900
295.098213625
295.098240738
295.098277850
295.098290975
295.098364025
295.098401700
295.098486912
295.098503237
295.098677562
295.098718888
295.098722587
295.098763450
295.098763675
295.098792413
295.098888087
295.098893475
295.098899412
295.099147450
295.099164588
295.099241175
295.099329388
295.099342213
295.099500975
295.099628363
295.099679962
295.099703412
295.099785900
295.099803975
295.099820500
295.099885687
295.100043238
295.100086600
295.100144162
295.100238913
295.100242563
295.100263962
295.100445288
295.100459875
295.100562112
295.100642863
295.100650775
295.100652238
295.100697425
295.100726162
295.100800363
295.100821750
295.100851813
295.100858200
295.100870612
295.100910312
295.100918925
295.100959575
295.100978387
295.100981488
295.100999462
295.101029962
295.101158025
295.101230650
295.101289050
295.101623963
295.101812887
295.101821475
295.101845350
295.101848100
295.101910275
295.101978900
295.101985050
295.101986950
295.102133063
295.102212400
295.102480650
295.102524313
295.102528913
295.102559600
295.102587125
295.102680388
295.102786663
295.102813762
295.102832438
295.102840838
295.102858262
295.102886700
295.102931100
295.102952163
295.102993350
295.103015137
295.103167387
295.103168213
295.103284550
295.103397062
295.103449388
295.103460300
295.103483625
295.103621550
295.103623088
295.103641100
295.103961837
295.103975925
295.103992000
295.104059063
295.104139500
295.104178900
295.104346337
295.104430912
295.104439062
295.104514900
295.104592625
295.104623387
295.104645050
295.104656450
295.104745013
295.104748750
295.104855638
295.104919537
295.104938150
295.104957662
295.105015500
295.105029025
295.105098150
295.105174075
295.105498362
295.105519225
295.105519362
295.105552237
295.105610362
295.105649588
295.105789012
295.105858050
295.105889950
295.105921025
295.106095363
295.106372800
295.106408762
295.106531525
295.106550687
295.106596150
295.106630875
295.106662700
295.106747737
295.106757763
295.106769575
295.106826463
295.107006975
295.107007463
295.107022212
295.107121787
295.107294175
295.107319150
295.107347400
295.107367725
295.107495625
295.107565212
295.107707338
295.107713988
295.107714387
295.107800650
295.107800988
295.107871138
295.107997600
295.108136650
295.108336712
295.108336825
295.108387725
295.108415962
295.108424100
295.108443275
295.108512800
295.108522725
295.108550825
295.108578937
295.108639400
295.108682162
295.108734325
295.108734950
295.108735088
295.108759787
295.108863812
295.108898737
295.108921188
295.109089713
295.109150587
295.109160400
295.109220775
295.109233300
295.109233388
295.109234937
295.109254475
295.109399338
295.109441287
295.109452112
295.109470337
295.109508188
295.109617825
295.109737875
295.109794725
295.109870775
295.109884013
295.109911362
295.109941363
295.110067212
295.110070950
295.110136737
295.110259800
295.110328550
295.110405437
295.110436462
295.110436825
295.110447800
295.110455713
295.110618413
295.110740762
295.110744725
295.110947087
295.110988238
295.110993975
295.111073925
295.111078013
295.111179713
295.111269537
295.111335188
295.111539250
295.111581387
295.111594862
295.111628625
295.111692563
295.111834037
295.111875600
295.111879350
295.111945037
295.111981287
295.112322125
295.112336912
295.112376363
295.112396162
295.112423925
295.112432338
295.112433388
295.112453463
295.112484763
295.112603850
295.112672438
295.112748175
295.112784588
295.112920687
295.112957700
295.113025150
295.113032125
295.113050488
295.113086200
295.113163938
295.113190262
295.113214450
295.113240675
295.113308550
295.113329350
295.113425087
295.113441663
295.113443400
295.113452437
295.113472800
295.113506712
295.113506800
295.113537313
295.113564012
295.113582137
295.113606138
295.113651662
295.113751187
295.113783025
295.113898550
295.113928088
295.113978337
295.114006588
295.114006675
295.114015225
295.114024825
295.114055737
295.114135013
295.114388688
295.114394963
295.114400325
295.114550900
295.114685087
295.114757150
295.114760762
295.114768538
295.114861350
295.114862100
295.114916387
295.114924288
295.114930388
295.114952813
295.115078738
295.115219362
295.115245900
295.115246113
295.115288712
295.115301725
295.115312950
295.115321125
295.115324237
295.115461725
295.115479063
295.115693188
295.115770863
295.115772887
295.115773925
295.115817012
295.115821462
295.115873212
295.115873837
295.115890425
295.115899787
295.115905175
295.116031925
295.116060988
295.116112138
295.116116938
295.116160925
295.116163350
295.116177725
295.116223462
295.116291438
295.116291537
295.116311788
295.116379462
295.116417175
295.116455375
295.116479163
295.116493225
295.116508587
295.116533500
295.116573487
295.116708950
295.116717887
295.116863637
295.116924337
295.116929212
295.116935137
295.116999000
295.117038125
295.117126225
295.117152388
295.117160525
295.117333463
295.117386950
295.117399100
295.117408425
295.117408763
295.117571475
295.117607975
295.117608075
295.117608212
295.117630137
295.117764250
295.117802400
295.117891962
295.118096350
295.118122025
295.118156962
295.118199900
295.118233537
295.118367600
295.118379675
295.118427563
295.118501788
295.118504938
295.118652875
295.118702438
295.118744825
295.118750738
295.118766462
295.118789638
295.118821588
295.118867613
295.118915263
295.118924938
295.118999213
295.119102387
295.119241762
295.119412362
295.119497212
295.119500475
295.119507038
295.119566287
295.119773125
295.119883313
295.119919363
295.120033462
295.120051275
295.120094737
295.120111812
295.120230488
295.120264062
295.120297237
295.120331550
295.120366725
295.120395687
295.120415887
295.120485163
295.120510150
295.120563800
295.120639363
295.120712050
295.120780500
295.120786925
295.120804837
295.120806362
295.120843363
295.120850588
295.120850800
295.120852487
295.121069950
295.121108850
295.121140975
295.121261838
295.121312100
295.121417263
295.121478775
295.121488263
295.121506038
295.121507000
295.121560962
295.121611963
295.121650900
295.121948062
295.122002937
295.122058638
295.122086950
295.122164550
295.122191687
295.122238262
295.122285513
295.122298450
295.122353275
295.122495763
295.122531725
295.122532500
295.122533575
295.122583038
295.122616213
295.122643588
295.122685725
295.122736262
295.122791900
295.122792375
295.122826088
295.122871800
295.122892300
295.122896650
295.122896738
295.122898150
295.122916725
295.122957213
295.123156275
295.123207638
295.123370400
295.123407312
295.123429138
295.123447737
295.123486188
295.123541575
295.123690100
295.123763200
295.123850075
295.124001700
295.124089800
295.124189338
295.124278413
295.124300150
295.124323437
295.124419000
295.124429588
295.124584987
295.124585262
295.124623988
295.124692987
295.124746800
295.124875262
295.124908625
295.124908787
295.125059975
295.125108675
295.125207275
295.125216175
295.125402937
295.125486800
295.125567488
295.125567750
295.125573950
295.125589350
295.125699387
295.125739587
295.125773187
295.125802888
295.125810387
295.125830275
295.126105863
295.126133537
295.126133625
295.126231412
295.126353725
295.126390300
295.126420200
295.126448638
295.126471525
295.126582425
295.126603563
295.126738537
295.126761237
295.126781037
295.126818437
295.126915225
295.126917250
295.126923813
295.127027675
295.127309725
295.127395425
295.127487238
295.127535575
295.127690687
295.127694337
295.127732750
295.127759350
295.127763525
295.127798725
295.127821863
295.127889563
295.127894525
295.127900512
295.128033025
295.128114550
295.128133575
295.128134338
295.128189200
295.128200587
295.128211963
295.128252163
295.128327888
295.128340925
295.128360337
295.128367475
295.128417800
295.128467550
295.128514450
295.128534350
295.128538988
295.128634687
295.128831525
295.128837013
295.128879887
295.128882462
295.129008662
295.129008750
295.129106975
295.129171350
295.129203775
295.129241687
295.129291025
295.129330775
295.129361787
295.129364350
295.129386525
295.129413175
295.129434125
295.129454025
295.129499813
295.129517337
295.129615750
295.129618025
295.129638825
295.129663350
295.129685775
295.129767500
295.129771350
295.129820462
295.130153050
295.130167450
295.130353300
295.130453662
295.130513388
295.130687538
295.130696862
295.130761500
295.130821425
295.131008662
295.131207137
295.131235937
295.131267537
295.131271088
295.131289250
295.131318238
295.131445537
295.131547587
295.131547675
295.131654825
295.131658375
295.131751825
295.131758375
295.131831850
295.131832037
295.131855750
295.131873925
295.131881625
295.131928425
295.131999600
295.132045887
295.132081900
295.132090500
295.132383763
295.132383975
295.132393912
295.132506475
295.132646388
295.132670150
295.132674750
295.132693925
295.132696137
295.132708037
295.132762787
295.132811975
295.132881512
295.132902550
295.132998988
295.133072888
295.133203775
295.133235325
295.133296125
295.133311687
295.133503150
295.133513138
295.133544637
295.133635088
295.133667988
295.133668075
295.133764037
295.133889825
295.133947600
295.133964687
295.133975100
295.133975613
295.133982575
295.133996825
295.133999050
295.134048512
295.134190112
295.134259425
295.134323988
295.134330912
295.134370525
295.134376687
295.134397313
295.134423600
295.134575275
295.134594162
295.134786113
295.135000087
295.135069513
295.135139962
295.135150550
295.135203400
295.135309475
295.135318150
295.135346538
295.135354038
295.135356237
295.135382662
295.135508862
295.135509087
295.135526388
295.135537050
295.135607438
295.135611312
295.135628462
295.135650250
295.135650600
295.135681487
295.135689050
295.135698812
295.135798013
295.135859375
295.135879488
295.135938750
295.136024987
295.136132137
295.136270987
295.136273538
295.136285063
295.136327338
295.136347625
295.136351900
295.136398200
295.136569613
295.136600837
295.136833663
295.136949362
295.137014888
295.137108975
295.137193275
295.137308412
295.137342638
295.137343887
295.137388237
295.137510650
295.137621013
295.137703600
295.137788413
295.137925688
295.137942925
295.137996950
295.138023600
295.138213775
295.138248313
295.138256987
295.138277200
295.138288087
295.138306250
295.138349875
295.138378112
295.138398887
295.138441575
295.138528200
295.138679487
295.138731838
295.138757462
295.138812450
295.138882712
295.138975313
295.138977275
295.139003488
295.139147425
295.139185113
295.139476087
295.139501937
295.139546700
295.139603325
295.139687687
295.139689450
295.139721625
295.139783712
295.139832625
295.139880025
295.139956675
295.139973387
295.140161262
295.140161425
295.140355613
295.140488350
295.140491863
295.140502375
295.140521675
295.140562400
295.140733850
295.140758712
295.140767513
295.140773200
295.140813213
295.140832625
295.140998212
295.141073338
295.141073425
295.141103100
295.141309288
295.141383200
295.141388113
295.141401163
295.141434662
295.141492975
295.141528450
295.141704525
295.141714750
295.141784450
295.141785375
295.141850800
295.142022175
295.142152725
295.142226838
295.142312812
295.142313038
295.142387100
295.142462912
295.142530400
295.142537250
295.142554412
295.142595975
295.142635875
295.142642725
295.142807000
295.142807087
295.142898362
295.142981350
295.143014975
295.143031075
295.143088112
295.143093987
295.143149600
295.143196200
295.143214650
295.143234538
295.143352475
295.143476850
295.143516900
295.143556662
295.143626875
295.143748800
295.143808700
295.143856775
295.143950613
295.143950738
295.143988063
295.144087525
295.144096363
295.144121325
295.144171712
295.144199125
295.144219900
295.144222562
295.144223688
295.144278737
295.144336888
295.144360325
295.144371987
295.144439762
295.144502275
295.144502363
295.144502450
295.144581838
295.144657087
295.144662575
295.144663813
295.144700688
295.144704737
295.144779025
295.144779112
295.144819088
295.144863825
295.144865938
295.145016875
295.145102488
295.145119163
295.145127012
295.145232475
295.145249487
295.145271363
295.145306275
295.145345437
295.145550550
295.145716900
295.145743525
295.145972000
295.146081750
295.146088337
295.146115625
295.146165975
295.146167525
295.146216450
295.146260163
295.146294825
295.146380425
295.146383300
295.146432325
295.146436213
295.146478512
295.146577013
295.146733588
295.146735612
295.146818100
295.146962412
295.147007762
295.147017787
295.147024625
295.147032475
295.147041787
295.147091162
295.147091300
295.147162225
295.147189412
295.147212513
295.147279450
295.147362312
295.147480400
295.147579850
295.147595700
295.147607200
295.147725550
295.147815163
295.147822188
295.147884187
295.147954412
295.147954500
295.148088987
295.148107513
295.148206862
295.148237475
295.148238700
295.148249562
295.148265762
295.148291325
295.148300550
295.148301362
295.148380712
295.148426112
295.148578788
295.148677538
295.148706113
295.148725600
295.148756887
295.148774488
295.148774575
295.148817925
295.148858775
295.149022937
295.149024725
295.149024863
295.149202925
295.149230462
295.149322962
295.149323050
295.149376550
295.149411450
295.149442775
295.149470450
295.149470538
295.149470625
295.149544225
295.149544725
295.149608362
295.149654600
295.149655450
295.149677162
295.149712525
295.149903300
295.150030225
295.150030325
295.150050188
295.150173850
295.150194850
295.150234937
295.150338600
295.150346825
295.150415900
295.150466788
295.150592275
295.150595000
295.150617813
295.150648025
295.150680200
295.150681450
295.150691125
295.150711287
295.150737350
295.150769825
295.150805100
295.151043613
295.151137875
295.151144488
295.151308900
295.151325200
295.151345950
295.151622388
295.151632150
295.151878500
295.151892888
295.151977063
295.152012800
295.152057613
295.152061638
295.152108850
295.152218950
295.152330275
295.152446850
295.152484950
295.152526963
295.152527688
295.152643637
295.152650950
295.152678675
295.152726100
295.152783550
295.152822463
295.152835187
295.152876563
295.152894025
295.152935650
295.152952375
295.152964863
295.152965138
295.152981087
295.153011025
295.153028263
295.153182950
295.153363512
295.153418962
295.153529638
295.153533075
295.153715700
295.153789838
295.153936075
295.153963900
295.154149287
295.154238262
295.154287488
295.154372400
295.154382613
295.154449962
295.154521150
295.154557613
295.154557725
295.154671225
295.154761175
295.154798075
295.154872500
295.154954975
295.154993100
295.155017413
295.155077263
295.155078775
295.155159200
295.155176650
295.155249600
295.155286825
295.155321300
295.155365412
295.155398387
295.155440975
295.155500512
295.155526413
295.155537450
295.155563738
295.155618400
295.155707488
295.155943088
295.156026387
295.156067650
295.156083400
295.156090150
295.156185863
295.156192575
295.156192663
295.156341525
295.156364375
295.156414200
295.156497263
295.156505900
295.156588138
295.156594513
295.156681288
295.156706887
295.156997662
295.157209925
295.157290013
295.157338987
295.157408837
295.157469512
295.157558563
295.157559425
295.157559612
295.157680287
295.157734475
295.157741837
295.157746037
295.157786638
295.157860950
295.157873775
295.157958488
295.158076863
295.158076950
295.158078363
295.158081225
295.158147725
295.158186613
295.158280063
295.158330887
295.158352650
295.158352738
295.158352825
295.158352912
295.158373788
295.158442650
295.158451075
295.158657750
295.158666475
295.158675562
295.158722475
295.158725925
295.158743325
295.158975988
295.159119825
295.159197188
295.159246012
295.159294900
295.159360563
295.159379488
295.159393912
295.159456725
295.159468675
295.159475875
295.159482475
295.159487188
295.159523100
295.159564612
295.159590800
295.159852575
295.159921250
295.159984350
295.160063912
295.160325862
295.160347338
295.160469200
295.160603025
295.160684512
295.160760550
295.160807175
295.160810313
295.160814575
295.160894200
295.160944225
295.160984350
295.161174263
295.161215725
295.161335950
295.161345288
295.161420950
295.161582300
295.161607638
295.161713375
295.161717587
295.161721150
295.161807275
295.161826463
295.161830675
295.161837012
295.161881838
295.161886625
295.161932150
295.161961987
295.162143113
295.162203700
295.162216638
295.162258538
295.162262713
295.162300500
295.162317212
295.162329725
295.162337912
295.162380200
295.162390650
295.162541825
295.162688450
295.162733512
295.162754250
295.162823800
295.162939763
295.162978175
295.162994550
295.163008275
295.163037412
295.163180350
295.163275413
295.163457988
295.163510112
295.163516550
295.163517937
295.163553837
295.163638950
295.163787700
295.163846975
295.163878650
295.163912950
295.164143987
295.164295238
295.164330325
295.164351175
295.164358162
295.164461813
295.164680950
295.164718375
295.164733038
295.164784988
295.164806900
295.164912800
295.164976238
295.164995125
295.165123563
295.165271487
295.165372063
295.165395788
295.165404513
295.165439450
295.165476463
295.165482375
295.165492262
295.165564838
295.165579500
295.165592600
295.165681450
295.165729600
295.165768775
295.165927463
295.166082688
295.166089175
295.166216000
295.166280637
295.166392125
295.166417912
295.166454800
295.166520475
295.166648725
295.166746400
295.166771163
295.166790563
295.166794337
295.166845950
295.166949200
295.166949288
295.166995988
295.167049900
295.167051813
295.167170162
295.167230900
295.167256825
295.167291400
295.167306950
295.167377713
295.167431663
295.167508475
295.167513462
295.167543513
295.167543687
295.167546050
295.167636487
295.167641150
295.167647612
295.167678950
295.167692638
295.167750937
295.167977300
295.168074475
295.168090025
295.168115988
295.168229000
295.168289475
295.168292437
295.168381250
295.168514287
295.168739800
295.168855825
295.168899488
295.168902450
295.168918362
295.168957187
295.168973375
295.169026612
295.169119750
295.169211212
295.169257775
295.169358200
295.169383588
295.169468213
295.169530075
295.169579162
295.169584812
295.169636038
295.169655888
295.169668150
295.169740138
295.169829063
295.169863987
295.169958913
295.169965638
295.169980913
295.169982113
295.169994562
295.170261112
295.170265325
295.170451062
295.170465125
295.170471238
295.170580575
295.170693438
295.170740275
295.170774925
295.170777312
295.170792325
295.170847738
295.170905937
295.171043288
295.171054350
295.171065600
295.171085638
295.171085988
295.171103637
295.171129413
295.171151550
295.171156012
295.171194675
295.171264838
295.171336413
295.171427887
295.171479500
295.171772425
295.171772875
295.171772962
295.171776912
295.171788075
295.171835187
295.171888787
295.171930863
295.171942887
295.172063837
295.172104237
295.172144087
295.172180975
295.172215000
295.172241837
295.172352838
295.172370887
295.172658025
295.172682062
295.172850762
295.172854663
295.172902300
295.172952200
295.173051650
295.173177150
295.173215238
295.173229112
295.173239987
295.173280513
295.173286525
295.173300275
295.173300400
295.173494875
295.173533287
295.173583963
295.173611363
295.173623437
295.173642750
295.173711212
295.173843475
295.173855425
295.173888525
295.173945250
295.174032238
295.174253375
295.174316125
295.174320175
295.174425488
295.174452800
295.174531950
295.174628488
295.174645525
295.174701775
295.174771062
295.174807950
295.174845688
295.174883875
295.174933825
295.174963513
295.174964713
295.175066350
295.175137550
295.175189300
295.175227225
295.175277488
295.175306475
295.175337250
295.175353100
295.175376000
295.175387188
295.175427000
295.175463625
295.175484488
295.175569937
295.175635688
295.175635800
295.175649350
295.175650750
295.175845337
295.175867288
295.175994662
295.176034163
295.176034325
295.176034738
295.176084312
295.176091150
295.176157000
295.176157387
295.176204450
295.176248150
295.176339450
295.176378613
295.176390137
295.176444662
295.176463087
295.176564225
295.176580575
295.176601212
295.176708137
295.176867800
295.176930313
295.176948588
295.176983113
295.177030087
295.177059450
295.177163113
295.177215788
295.177255488
295.177255688
295.177300925
295.177318125
295.177347237
295.177367237
295.177425150
295.177489125
295.177667063
295.177794225
295.177801950
295.177831575
295.177850250
295.177888913
295.177914750
295.177967888
295.177983275
295.178093550
295.178105338
295.178183887
295.178228425
295.178257275
295.178378875
295.178391412
295.178400538
295.178419050
295.178628387
295.178713750
295.178715800
295.178781375
295.178872050
295.178948450
295.178966900
295.178966988
295.179017938
295.179119862
295.179252388
295.179289575
295.179415400
295.179505750
295.179543425
295.179551225
295.179585250
295.179655200
295.179655850
295.179662913
295.179742450
295.179742888
295.179892700
295.179892775
295.179892875
295.180041075
295.180061850
295.180093800
295.180132000
295.180139312
295.180161887
295.180178212
295.180233500
295.180331150
295.180358388
295.180509337
295.180517425
295.180547938
295.180562250
295.180582388
295.180652975
295.180709663
295.180754562
295.180763512
295.180842537
295.180920963
295.180933025
295.181012250
295.181066162
295.181215637
295.181267687
295.181307812
295.181370025
295.181475387
295.181487188
295.181491363
295.181621437
295.181665662
295.181706325
295.181759063
295.181778388
295.181799925
295.181803100
295.181847250
295.181882450
295.181884825
295.181990225
295.182021675
295.182040275
295.182051325
295.182086463
295.182122750
295.182132538
295.182132625
295.182172112
295.182285013
295.182314512
295.182325363
295.182333175
295.182535238
295.182617900
295.182618162
295.182715788
295.182758750
295.182758925
295.182817375
295.182876100
295.182988513
295.182993413
295.183002037
295.183106900
295.183113475
295.183127062
295.183148525
295.183166575
295.183246612
295.183246788
295.183283337
295.183297050
295.183388887
295.183408350
295.183558362
295.183775813
295.183776013
295.183911100
295.183977238
295.184025600
295.184028075
295.184029012
295.184044487
295.184065375
295.184068112
295.184123563
295.184160725
295.184225675
295.184242000
295.184421837
295.184468938
295.184614562
295.184652963
295.184725613
295.184819512
295.184888775
295.184895775
295.184950625
295.184986500
295.185027687
295.185032475
295.185053950
295.185065712
295.185195500
295.185195575
295.185219188
295.185246488
295.185333437
295.185334937
295.185354350
295.185437325
295.185461050
295.185489625
295.185564587
295.185605737
295.185864500
295.185883537
295.185886300
295.185914562
295.185945125
295.186024637
295.186029163
295.186031175
295.186130587
295.186144450
295.186161650
295.186195250
295.186230900
295.186305200
295.186348787
295.186364225
295.186391125
295.186399563
295.186411287
295.186486575
295.186539938
295.186551162
295.186626237
295.186676425
295.186771300
295.186831325
295.186869400
295.186901425
295.186925388
295.187015575
295.187071087
295.187089050
295.187115488
295.187262900
295.187299450
295.187336538
295.187418825
295.187502975
295.187542087
295.187630825
295.187635887
295.187635988
295.187689775
295.187691888
295.187704812
295.187735088
295.187785987
295.187834162
295.187844975
295.187944900
295.187957488
295.187992688
295.187994913
295.187999012
295.188043475
295.188046863
295.188047925
295.188136063
295.188145862
295.188290350
295.188292638
295.188476725
295.188528613
295.188604288
295.188690825
295.188740087
295.188879812
295.189117188
295.189127363
295.189284962
295.189323125
295.189342937
295.189406862
295.189439700
295.189461300
295.189697800
295.189708300
295.189822800
295.189870975
295.190014663
295.190124513
295.190297225
295.190307712
295.190389825
295.190397512
295.190467000
295.190560038
295.190645250
295.190739325
295.190743512
295.190788650
295.190790587
295.190832087
295.190855675
295.190877825
295.190885363
295.190895725
295.191107288
295.191286187
295.191350563
295.191433975
295.191434362
295.191458575
295.191571400
295.191587212
295.191642887
295.191670913
295.191768950
295.191824087
295.191863800
295.191890400
295.191992300
295.192066038
295.192096575
295.192215225
295.192241475
295.192303938
295.192304425
295.192304825
295.192359475
295.192404012
295.192575813
295.192658563
295.192788637
295.192841662
295.192977537
295.192987800
295.193023013
295.193046438
295.193142825
295.193248063
295.193340050
295.193461850
295.193467638
295.193470513
295.193508212
295.193691538
295.193964075
295.193974700
295.194039700
295.194101000
295.194264412
295.194371138
295.194444250
295.194578625
295.194587275
295.194589850
295.194757938
295.194778600
295.194779187
295.194871487
295.194888100
295.195041925
295.195156763
295.195172388
295.195216088
295.195362025
295.195367500
295.195404450
295.195576975
295.195609812
295.195614575
295.195660675
295.195799912
295.195800000
295.195800088
295.195823787
295.195948200
295.195980862
295.196003725
295.196094338
295.196120850
295.196120937
295.196178762
295.196365075
295.196378275
295.196378713
295.196385538
295.196429837
295.196507937
295.196542825
295.196582813
295.196780838
295.196853288
295.196853687
295.196967088
295.196989250
295.197091587
295.197140312
295.197288250
295.197340537
295.197343100
295.197402238
295.197402338
295.197506675
295.197568825
295.197690262
295.197763550
295.197778687
295.197849900
295.197893187
295.197902788
295.197949525
295.197973513
295.197978938
295.198019387
295.198095588
295.198113337
295.198191600
295.198193587
295.198344550
295.198489000
295.198514288
295.198629187
295.198717650
295.198832925
295.198863562
295.198864287
295.198931012
295.198967225
295.199020375
295.199073537
295.199105013
295.199200937
295.199243538
295.199258687
295.199269450
295.199269600
295.199276175
295.199328700
295.199356875
295.199499300
295.199586662
295.199654862
295.199675163
295.199803337
295.199812200
295.200027713
295.200029813
295.200049100
295.200218388
295.200218825
295.200236813
295.200285637
295.200355575
295.200397250
295.200400287
295.200402650
295.200452800
295.200558763
295.200571412
295.200571637
295.200671925
295.200887850
295.200934525
295.201020625
295.201061238
295.201195150
295.201196850
295.201246987
295.201250862
295.201266600
295.201487413
295.201503012
295.201575138
295.201575288
295.201666788
295.201667312
295.201745175
295.201750162
295.201771812
295.201808612
295.201843575
295.201864300
295.201866000
295.201897975
295.201900088
295.201905688
295.201912462
295.201990175
295.202022887
295.202046925
295.202124200
295.202224962
295.202348412
295.202373637
295.202375313
295.202388925
295.202470325
295.202494162
295.202614638
295.202707525
295.202782463
295.202804738
295.202806787
295.202881462
295.202951100
295.202987350
295.203003337
295.203017262
295.203088300
295.203095937
295.203105475
295.203149812
295.203511800
295.203598563
295.203598650
295.203761725
295.203929325
295.203956463
295.204002737
295.204072387
295.204089150
295.204124487
295.204288137
295.204290113
295.204338525
295.204345087
295.204430475
295.204454100
295.204534275
295.204642425
295.204752275
295.204783137
295.204805675
295.204841112
295.204957462
295.205133262
295.205255787
295.205328825
295.205354462
295.205441637
295.205502500
295.205529162
295.205587863
295.205731163
295.205794187
295.205859875
295.206020637
295.206230613
295.206270637
295.206444025
295.206679087
295.206747500
295.206794475
295.206836950
295.207026625
295.207088512
295.207105600
295.207350675
295.207426050
295.207453938
295.207479575
295.207496612
295.207519650
295.207643862
295.207646700
295.207676175
295.207715600
295.207717000
295.207779925
295.207812625
295.207829650
295.207829737
295.207843700
295.207854675
295.207894787
295.207941700
295.207954513
295.207979113
295.207982538
295.207983463
295.207983650
295.208007062
295.208007200
295.208024238
295.208050125
295.208076625
295.208080112
295.208120950
295.208139100
295.208207763
295.208258875
295.208333325
295.208365700
295.208541450
295.208542513
295.208558200
295.208566900
295.208693013
295.208757675
295.208773888
295.208775325
295.208890100
295.209032687
295.209239163
295.209249038
295.209318150
295.209338650
295.209413663
295.209527487
295.209569325
295.209590300
295.209601575
295.209682037
295.209730213
295.209806313
295.209806400
295.209888313
295.210006437
295.210180875
295.210199262
295.210205013
295.210299038
295.210529613
295.210537175
295.210537262
295.210599450
295.210606013
295.210618475
295.210642763
295.210697213
295.210803437
295.210838613
295.210842975
295.210879337
295.210887913
295.210899050
295.211056013
295.211056988
295.211132412
295.211215550
295.211241313
295.211286675
295.211288675
295.211288750
295.211311813
295.211369875
295.211436800
295.211479863
295.211501250
295.211585400
295.211597312
295.211706788
295.211818925
295.211821962
295.212105500
295.212194350
295.212339612
295.212360700
295.212373888
295.212471387
295.212518638
295.212695775
295.212787475
295.212980062
295.213041987
295.213076000
295.213208538
295.213268337
295.213357562
295.213436613
295.213582588
295.213588775
295.213617850
295.213651575
295.213703463
295.213747813
295.213874225
295.213878862
295.213934713
295.214022075
295.214022200
295.214056938
295.214068975
295.214096237
295.214255187
295.214287062
295.214294075
295.214338237
295.214841163
295.214991237
295.214999850
295.215082462
295.215107187
295.215272000
295.215339912
295.215356475
295.215385738
295.215440812
295.215538962
295.215646863
295.215814287
295.215905075
295.215933700
295.215944300
295.215959950
295.216003338
295.216016225
295.216030800
295.216195200
295.216215300
295.216291300
295.216376700
295.216405550
295.216467212
295.216502962
295.216580762
295.216830900
295.216859537
295.216872850
295.216911350
295.217039763
295.217042675
295.217111612
295.217158550
295.217197188
295.217203050
295.217208375
295.217213100
295.217293288
295.217294213
295.217368525
295.217386175
295.217388875
295.217416750
295.217612000
295.217656713
295.217663963
295.217714550
295.217719063
295.217780500
295.217792850
295.218102950
295.218170237
295.218192537
295.218210700
295.218302288
295.218311663
295.218312925
295.218484537
295.218608588
295.218794350
295.218834637
295.218840525
295.218862625
295.218869500
295.218871975
295.218873938
295.218957225
295.218974063
295.218985388
295.218997625
295.219084737
295.219098875
295.219131988
295.219141150
295.219245512
295.219336113
295.219340175
295.219436663
295.219589425
295.219598575
295.219623275
295.219674900
295.219825562
295.219949713
295.220055850
295.220070937
295.220175063
295.220223100
295.220299175
295.220327900
295.220492175
295.220492775
295.220649875
295.220678588
295.220780575
295.220791212
295.220860750
295.220930325
295.220942125
295.220971700
295.221104550
295.221130412
295.221161763
295.221165975
295.221231250
295.221264050
295.221344800
295.221403662
295.221456825
295.221457950
295.221465562
295.221592812
295.221597200
295.221643637
295.221647950
295.221736775
295.221853275
295.221854913
295.221902613
295.221933013
295.222140525
295.222140687
295.222182888
295.222215425
295.222494250
295.222528238
295.222548738
295.222608013
295.222702538
295.222885750
295.222887362
295.222887675
295.223009150
295.223083450
295.223124250
295.223173163
295.223300662
295.223374138
295.223440575
295.223569988
295.223613125
295.223679000
295.223679900
295.223781337
295.223808512
295.223850513
295.223867950
295.223969450
295.223978737
295.224343075
295.224359638
295.224395362
295.224430325
295.224434025
295.224453063
295.224504938
295.224536550
295.224583200
295.224589663
295.224650937
295.224660363
295.224745762
295.224778862
295.224938550
295.224964713
295.225067787
295.225095388
295.225144587
295.225203525
295.225330488
295.225484988
295.225516863
295.225723388
295.225764900
295.225795763
295.225896788
295.225899650
295.226045675
295.226089962
295.226184837
295.226306262
295.226391450
295.226469350
295.226552637
295.226566962
295.226616187
295.226681638
295.226785900
295.226855925
295.226881875
295.226969575
295.227070975
295.227134225
295.227155250
295.227177225
295.227224275
295.227260575
295.227340538
295.227393925
295.227433825
295.227437963
295.227554200
295.227649700
295.227654425
295.227873662
295.227882850
295.227952250
295.227965488
295.228106575
295.228148938
295.228164338
295.228225150
295.228267825
295.228281812
295.228312787
295.228384638
295.228385138
295.228406850
295.228509363
295.228521075
295.228545425
295.228620238
295.228675725
295.228711412
295.228713300
295.228725575
295.228731875
295.228739538
295.228806463
295.228857000
295.228857212
295.228859175
295.228903100
295.228953887
295.228957675
295.228958663
295.229025225
295.229135363
295.229175875
295.229182938
295.229301525
295.229376600
295.229431112
295.229472063
295.229527850
295.229604275
295.229610975
295.229638787
295.229638875
295.229744225
295.229803087
295.229803175
295.229812887
295.229878412
295.229926100
295.229926187
295.229982100
295.230051600
295.230056675
295.230263738
295.230280550
295.230305988
295.230308788
295.230321150
295.230389812
295.230564075
295.230746450
295.230800713
295.230835688
295.230910938
295.230955000
295.231023237
295.231270825
295.231335050
295.231338138
295.231352562
295.231372625
295.231437412
295.231441600
295.231591987
295.231614863
295.231619262
295.231620113
295.231621613
295.231636363
295.231752438
295.231752575
295.231755212
295.231775388
295.231824437
295.231857988
295.231858938
295.231914775
295.232013700
295.232050287
295.232097562
295.232098750
295.232177562
295.232181875
295.232220825
295.232238200
295.232262612
295.232328563
295.232406725
295.232532737
295.232568688
295.232861050
295.232861150
295.232927725
295.232956662
295.232957838
295.233016025
295.233123350
295.233182425
295.233203325
295.233297800
295.233331262
295.233354475
295.233418163
295.233453662
295.233472250
295.233495975
295.233501713
295.233513550
295.233520488
295.233584850
295.233584950
295.233687612
295.233697250
295.233708288
295.233712238
295.233726400
295.233836688
295.233838825
295.233841950
295.233912600
295.233922350
295.233938538
295.234038688
295.234272888
295.234364075
295.234368437
295.234448288
295.234584625
295.234595300
295.234609562
295.234669825
295.234777712
295.234793400
295.234799800
295.234869962
295.235037350
295.235137125
295.235151487
295.235233425
295.235239187
295.235239275
295.235315225
295.235369537
295.235403875
295.235415175
295.235442863
295.235571950
295.235608350
295.235632988
295.235687063
295.235914663
295.235973375
295.235974288
295.236021863
295.236031600
295.236202825
295.236218750
295.236283613
295.236327925
295.236386400
295.236399137
295.236403462
295.236561162
295.236561250
295.236634300
295.236645388
295.236769187
295.236793000
295.236795550
295.236800900
295.236829387
295.236866950
295.236881213
295.237087262
295.237167975
295.237232137
295.237332337
295.237413563
295.237460700
295.237662737
295.237825000
295.237886263
295.237989088
295.238055487
295.238164800
295.238174750
295.238312312
295.238312400
295.238413525
295.238486325
295.238517662
295.238549475
295.238753262
295.238772112
295.238882100
295.239020887
295.239037488
295.239136725
295.239148175
295.239150675
295.239154600
295.239193350
295.239200450
295.239280688
295.239294875
295.239374887
295.239378700
295.239382138
295.239400837
295.239405275
295.239409262
295.239429588
295.239492687
295.239505137
295.239505225
295.239601175
295.239629875
295.239717950
295.239735213
295.239740863
295.239788238
295.239814687
295.239868713
295.239881400
295.239957100
295.239981613
295.239981688
295.239981913
295.240031875
295.240148100
295.240204625
295.240308250
295.240343400
295.240364338
295.240365063
295.240376412
295.240428575
295.240467125
295.240488625
295.240519050
295.240643225
295.240663150
295.240695225
295.240700075
295.240714650
295.240732813
295.240768075
295.240869687
295.240941400
295.240991700
295.241068200
295.241099100
295.241168250
295.241191362
295.241313125
295.241447938
295.241501800
295.241515325
295.241602275
295.241602825
295.241672638
295.241682050
295.241686150
295.241802137
295.241828413
295.241830162
295.241836888
295.241947563
295.241980388
295.242001862
295.242001950
295.242014725
295.242052500
295.242067813
295.242077363
295.242101338
295.242117500
295.242159500
295.242294012
295.242356375
295.242402038
295.242429925
295.242504113
295.242540075
295.242584025
295.242593225
295.242636375
295.242640913
295.242644550
295.242688025
295.242708025
295.242725662
295.242740550
295.242766225
295.242809463
295.242809912
295.242906500
295.242924212
295.242951538
295.243060150
295.243109650
295.243111537
295.243208875
295.243281550
295.243311388
295.243319175
295.243423275
295.243431962
295.243495375
295.243498575
295.243533900
295.243569025
295.243588162
295.243646062
295.243720625
295.243736012
295.243737825
295.243880737
295.244005000
295.244031650
295.244051212
295.244091487
295.244147288
295.244153987
295.244233300
295.244233875
295.244237587
295.244252425
295.244337588
295.244499412
295.244509025
295.244509587
295.244566925
295.244578725
295.244596962
295.244637275
295.244655888
295.244684812
295.244699575
295.244706963
295.244837738
295.244884062
295.244897575
295.244965462
295.245090200
295.245155425
295.245176538
295.245234337
295.245250425
295.245261625
295.245469250
295.245577725
295.245600100
295.245647800
295.245660387
295.245661575
295.245665125
295.245688963
295.245703737
295.245703975
295.245707200
295.245711700
295.245724512
295.245783963
295.245829813
295.245869762
295.245874937
295.245892075
295.245919838
295.245974275
295.246033538
295.246068100
295.246076975
295.246095513
295.246111025
295.246112625
295.246206150
295.246246650
295.246283900
295.246284000
295.246340950
295.246357000
295.246387137
295.246389538
295.246410038
295.246431575
295.246450213
295.246469737
295.246544500
295.246551488
295.246614212
295.246614300
295.246661738
295.246678412
295.246710113
295.246732737
295.246768187
295.246768288
295.246817912
295.246827950
295.246909925
295.246953850
295.247008812
295.247079250
295.247142338
295.247193812
295.247216262
295.247258775
295.247259600
295.247269663
295.247271913
295.247272000
295.247283475
295.247283563
295.247300863
295.247334687
295.247360738
295.247388263
295.247430575
295.247431437
295.247477338
295.247486462
295.247490212
295.247513375
295.247543137
295.247550000
295.247589538
295.247592613
295.247675862
295.247698038
295.247701137
295.247701862
295.247741287
295.247774500
295.247819537
295.247937438
295.247940738
295.247940837
295.247962500
295.247979638
295.248018150
295.248047537
295.248054850
295.248183875
295.248223725
295.248260600
295.248302250
295.248341237
295.248378188
295.248424500
295.248494300
295.248549775
295.248549862
295.248581550
295.248603862
295.248607725
295.248643787
295.248702075
295.248721775
295.248733550
295.248738800
295.248751700
295.248759475
295.248760275
295.248812088
295.248833938
295.248841212
295.248844675
295.248844837
295.248857938
295.248903187
295.248940287
295.248962075
295.248994350
295.249033138
295.249053275
295.249060425
295.249066925
295.249092487
295.249093800
295.249120137
295.249165862
295.249166162
295.249177187
295.249189638
295.249232650
295.249247475
295.249265675
295.249310612
295.249312125
295.249314787
295.249393725
295.249394563
295.249431250
295.249445200
295.249468213
295.249546850
295.249550625
295.249565150
295.249699513
295.249769738
295.249778887
295.249788513
295.249798812
295.249869087
295.249901337
295.249916825
295.249925475
295.250045650
295.250075612
295.250087575
295.250114550
295.250116825
295.250128850
295.250134287
295.250201638
295.250241512
295.250346537
295.250352325
295.250453338
295.250455025
295.250457537
295.250467350
295.250481063
295.250567812
295.250593450
295.250810737
295.250816088
295.250817500
295.251046750
295.251051400
295.251055287
295.251062000
295.251088288
295.251197575
295.251249025
295.251249863
295.251256712
295.251304488
295.251318663
295.251402612
295.251403438
295.251436813
295.251438975
295.251457600
295.251461763
295.251465587
295.251474388
295.251495000
295.251543250
295.251709237
295.251722487
295.251728587
295.251803375
295.251844075
295.251864637
295.251892937
295.251908137
295.251920075
295.251928388
295.251947775
295.251977450
295.251982575
295.251985138
295.252028488
295.252116613
295.252173375
295.252187788
295.252199013
295.252231363
295.252241187
295.252249737
295.252253600
295.252281563
295.252304863
295.252308663
295.252325675
295.252377337
295.252379238
295.252387825
295.252453763
295.252603275
295.252707962
295.252721800
295.252818563
295.252827775
295.252849337
295.252931587
295.252932000
295.252937550
295.253007862
295.253061325
295.253065788
295.253072500
295.253126587
295.253132063
295.253157775
295.253178000
295.253180938
295.253187588
295.253217900
295.253278475
295.253284237
295.253299325
295.253367900
295.253449425
295.253547487
295.253557350
295.253591550
295.253593687
295.253646463
295.253668175
295.253682225
295.253886562
295.253897988
295.253948138
295.253949088
295.253966988
295.253973412
295.254013013
295.254013112
295.254146988
295.254177800
295.254224937
295.254365812
295.254448912
295.254455312
295.254475113
295.254478600
295.254515950
295.254518175
295.254523600
295.254561625
295.254602363
295.254606275
295.254666750
295.254691213
295.254776338
295.254803612
295.254813388
295.254828775
295.254845363
295.254846900
295.254872975
295.254889288
295.254927925
295.255019600
295.255047050
295.255050438
295.255087312
295.255100137
295.255115700
295.255156025
295.255191513
295.255198613
295.255248000
295.255355838
295.255376725
295.255378425
295.255393787
295.255407138
295.255421250
295.255448575
295.255599925
295.255678875
295.255689425
295.255706475
295.255803688
295.255820388
295.255838200
295.255846262
295.255994650
295.256012512
295.256067612
295.256076475
295.256108138
295.256158350
295.256388725
295.256446950
295.256530750
295.256534288
295.256550563
295.256575225
295.256606313
295.256609363
295.256614113
295.256658137
295.256669938
295.256673775
295.256690925
295.256702100
295.256705950
295.256722675
295.256816300
295.256832388
295.256955300
295.257011513
295.257013687
295.257034837
295.257079800
295.257134750
295.257183012
295.257255088
295.257298537
295.257305700
295.257328050
295.257373650
295.257376750
295.257399025
295.257443088
295.257502638
295.257528663
295.257555112
295.257581912
295.257584188
295.257594050
295.257603212
295.257639563
295.257700100
295.257745012
295.257777438
295.257794262
295.257800612
295.257831100
295.257835488
295.257843900
295.257885550
295.257885700
295.257993962
295.258163400
295.258163475
295.258298912
295.258352812
295.258399275
295.258432637
295.258443638
295.258456225
295.258482050
295.258508550
295.258524725
295.258548362
295.258596850
295.258655738
295.258658712
295.258659075
295.258696875
295.258705137
295.258710838
295.258732125
295.258760975
295.258793350
295.258815238
295.258843062
295.258846937
295.258851087
295.258852037
295.258857313
295.258862212
295.258933475
295.258959575
295.258995100
295.259017050
295.259047787
295.259058788
295.259153300
295.259249562
295.259254688
295.259381013
295.259438638
295.259489975
295.259547988
295.259605450
295.259626500
295.259642063
295.259663475
295.259686863
295.259690475
295.259727200
295.259733775
295.259762550
295.259779050
295.259883750
295.259888675
295.259926637
295.260005037
295.260008262
295.260095962
295.260145588
295.260169750
295.260180387
295.260216313
295.260222625
295.260264913
295.260366900
295.260377350
295.260386537
295.260386650
295.260448875
295.260464087
295.260635387
295.260736075
295.260756275
295.260915238
295.260994387
295.261026637
295.261026787
295.261037312
295.261123625
295.261124338
295.261134187
295.261224837
295.261229875
295.261413512
295.261417225
295.261489850
295.261504875
295.261563987
295.261620000
295.261681375
295.261688438
295.261712837
295.261732275
295.261747263
295.261774413
295.261786175
295.261830262
295.261831112
295.261842475
295.261866100
295.261888288
295.261902625
295.261916000
295.261965375
295.261986938
295.262012663
295.262045425
295.262130250
295.262140162
295.262208925
295.262210163
295.262268688
295.262284062
295.262313413
295.262314725
295.262322312
295.262340150
295.262342350
295.262390950
295.262436925
295.262444475
295.262480950
295.262517700
295.262518225
295.262530663
295.262635125
295.262720188
295.262793075
295.262869163
295.262955562
295.263021325
295.263085938
295.263162425
295.263231813
295.263276912
295.263382100
295.263397563
295.263428713
295.263439050
295.263439963
295.263440162
295.263509600
295.263516125
295.263566813
295.263642662
295.263681275
295.263691400
295.263765163
295.263832713
295.263881762
295.263891875
295.263896575
295.264022000
295.264052050
295.264057213
295.264118462
295.264126075
295.264189237
295.264258275
295.264258900
295.264269200
295.264347525
295.264375025
295.264383662
295.264450137
295.264517137
295.264530425
295.264531062
295.264547750
295.264577100
295.264764400
295.264776412
295.264780275
295.264804525
295.264805813
295.264814675
295.264844625
295.264865387
295.264870837
295.264915088
295.264916212
295.264981863
295.264994587
295.265089350
295.265094425
295.265175650
295.265280837
295.265305662
295.265329275
295.265339563
295.265390862
295.265391038
295.265440650
295.265557688
295.265557775
295.265668200
295.265696575
295.265772287
295.266032937
295.266056725
295.266160500
295.266190200
295.266190288
295.266241537
295.266280100
295.266356788
295.266403450
295.266522913
295.266714300
295.266734375
295.266824663
295.266851088
295.266871575
295.266989912
295.266993875
295.267063375
295.267076725
295.267076912
295.267128188
295.267160938
295.267192463
295.267196550
295.267234963
295.267246000
295.267535150
295.267701425
295.267704450
295.267853500
295.267855375
295.267867337
295.267873263
295.267874712
295.267910475
295.267927625
295.267983900
295.268012850
295.268043875
295.268065037
295.268065462
295.268111200
295.268207362
295.268231012
295.268231738
295.268336800
295.268353425
295.268383062
295.268384888
295.268420175
295.268471600
295.268485925
295.268708937
295.268751313
295.268769525
295.268834875
295.268943650
295.268953787
295.268983725
295.268987138
295.269142513
295.269164737
295.269254662
295.269264837
295.269367612
295.269382250
295.269512800
295.269545800
295.269555325
295.269565462
295.269603975
295.269631075
295.269640900
295.269751312
295.269857413
295.269918362
295.269928763
295.269935950
295.270049050
295.270049738
295.270131462
295.270202350
295.270267450
295.270482400
295.270482600
295.270489375
295.270517312
295.270568712
295.270633925
295.270646850
295.270661487
295.270716438
295.270777725
295.270805537
295.270950438
295.271088487
295.271149950
295.271151025
295.271184712
295.271197262
295.271197400
295.271205538
295.271205712
295.271280112
295.271291987
295.271390025
295.271390675
295.271423100
295.271442588
295.271469300
295.271551638
295.271575425
295.271583188
295.271677325
295.271718000
295.271786775
295.271807800
295.271821475
295.271988100
295.272269300
295.272359950
295.272476513
295.272511175
295.272511400
295.272517438
295.272517962
295.272589475
295.272596450
295.272647312
295.272655075
295.272681800
295.272696563
295.272756375
295.272761500
295.272865075
295.272883438
295.272930037
295.273002313
295.273002963
295.273038975
295.273162888
295.273175262
295.273212362
295.273251587
295.273337700
295.273376912
295.273379363
295.273438387
295.273496325
295.273534163
295.273574413
295.273579250
295.273626825
295.273711975
295.273734063
295.273757625
295.273774838
295.273777688
295.273802150
295.273876450
295.273927637
295.273971950
295.274017087
295.274032475
295.274120600
295.274169337
295.274264200
295.274264388
295.274270800
295.274289100
295.274298387
295.274323612
295.274374362
295.274377450
295.274447963
295.274464025
295.274542063
295.274631662
295.274672963
295.274694475
295.274716012
295.274751713
295.274773175
295.274781525
295.274862412
295.274880450
295.274883950
295.274900212
295.274963575
295.274975175
295.274996363
295.275079700
295.275242050
295.275359363
295.275361000
295.275388637
295.275454762
295.275502200
295.275505562
295.275594200
295.275658362
295.275704837
295.275815038
295.275842988
295.275852925
295.275897438
295.275908487
295.275917625
295.275937625
295.275979825
295.276019613
295.276028512
295.276029825
295.276119775
295.276125950
295.276268313
295.276277775
295.276414013
295.276661288
295.276756250
295.276909962
295.276966688
295.277040375
295.277161025
295.277203250
295.277255700
295.277255950
295.277366075
295.277496325
295.277523712
295.277590950
295.277630800
295.277857275
295.277864613
295.277871325
295.277939100
295.277950163
295.277983113
295.277989275
295.278071038
295.278085037
295.278266225
295.278291038
295.278355700
295.278424938
295.278544375
295.278702900
295.278709713
295.278833675
295.278876325
295.278938150
295.278991487
295.279012350
295.279024838
295.279037525
295.279037738
295.279040838
295.279448563
295.279537188
295.279582413
295.279590175
295.279594238
295.279629662
295.279651725
295.279652312
295.279659050
295.279683475
295.279877113
295.280007813
295.280008862
295.280079800
295.280115837
295.280165525
295.280207862
295.280365038
295.280414225
295.280434575
295.280447450
295.280589588
295.280618175
295.280765088
295.280781550
295.280848838
295.280861862
295.280942837
295.281208500
295.281208687
295.281277800
295.281470525
295.281580437
295.281679237
295.281714975
295.281715062
295.281722025
295.281793363
295.281816975
295.281859125
295.281970675
295.281996312
295.282084075
295.282129800
295.282170000
295.282234188
295.282247950
295.282264875
295.282288863
295.282303787
295.282322200
295.282435700
295.282461600
295.282683900
295.282709487
295.282709613
295.282712075
295.282757812
295.282777200
295.282953287
295.282987587
295.283006838
295.283017888
295.283034788
295.283148150
295.283440537
295.283474225
295.283559912
295.283598938
295.283599037
295.283719150
295.283746475
295.283776237
295.283802962
295.283939863
295.283946625
295.283955612
295.283970413
295.284086650
295.284102600
295.284234825
295.284241637
295.284247550
295.284306350
295.284410738
295.284529837
295.284777588
295.284778050
295.284798287
295.284809100
295.284865900
295.284882037
295.284903450
295.285012050
295.285018650
295.285097812
295.285201463
295.285294862
295.285365350
295.285368437
295.285393662
295.285399225
295.285408463
295.285417325
295.285439475
295.285464187
295.285502688
295.285584363
295.285594525
295.285626100
295.285636625
295.285681950
295.285718950
295.285757050
295.285782750
295.285789262
295.285904287
295.285918200
295.285969725
295.285972600
295.286005275
295.286183275
295.286208713
295.286271162
295.286300213
295.286300312
295.286351613
295.286358425
295.286393888
295.286422963
295.286533950
295.286585675
295.286599562
295.286664337
295.286664863
295.286681013
295.286699413
295.286710513
295.286734400
295.286757575
295.286765962
295.286771025
295.286882600
295.286896125
295.286903400
295.286904325
295.286944350
295.286973013
295.286977925
295.287068825
295.287092938
295.287159200
295.287159363
295.287169200
295.287230825
295.287296700
295.287362788
295.287369413
295.287374937
295.287378612
295.287405125
295.287424225
295.287426675
295.287471237
295.287478900
295.287545438
295.287583800
295.287653100
295.287662437
295.287790425
295.287842888
295.287903600
295.287937937
295.287994313
295.287995850
295.288070613
295.288118587
295.288209150
295.288211887
295.288306713
295.288378588
295.288378712
295.288438250
295.288448700
295.288510337
295.288533438
295.288642125
295.288644013
295.288720450
295.288779325
295.288839100
295.288850500
295.288952825
295.288971625
295.289072225
295.289121450
295.289122450
295.289193162
295.289234837
295.289235100
295.289268863
295.289432850
295.289507150
295.289533388
295.289538237
295.289542100
295.289570200
295.289585450
295.289606275
295.289760287
295.289767400
295.289840250
295.289849038
295.289872387
295.289983225
295.290095137
295.290210600
295.290223862
295.290231913
295.290291013
295.290312388
295.290345763
295.290378700
295.290402675
295.290423700
295.290477162
295.290511387
295.290511475
295.290511625
295.290524137
295.290541562
295.290572750
295.290584137
295.290753512
295.290796525
295.290796662
295.290831588
295.290842713
295.290846275
295.290846662
295.290847825
295.290936488
295.291023363
295.291030800
295.291175388
295.291214062
295.291241987
295.291256825
295.291330900
295.291527438
295.291532712
295.291571013
295.291605413
295.291632925
295.291665650
295.291687900
295.291872388
295.292198400
295.292257988
295.292267513
295.292478613
295.292501175
295.292659412
295.292667075
295.292697100
295.292729862
295.292967125
295.293001075
295.293038725
295.293048012
295.293049012
295.293056187
295.293107500
295.293120450
295.293126750
295.293151562
295.293194412
295.293218050
295.293260912
295.293399725
295.293529187
295.293667250
295.293683900
295.293799775
295.294003112
295.294003738
295.294049675
295.294061462
295.294080637
295.294218962
295.294237425
295.294489537
295.294520400
295.294766812
295.294876413
295.294883337
295.294895612
295.294951125
295.295021212
295.295082588
295.295162350
295.295342838
295.295409913
295.295428725
295.295452975
295.295555187
295.295561075
295.295583038
295.295653150
295.295684112
295.295693950
295.295702675
295.295704950
295.295819612
295.295849363
295.295954350
295.296163450
295.296193888
295.296204800
295.296246913
295.296271525
295.296282300
295.296373875
295.296409013
295.296493275
295.296519900
295.296616288
295.296626712
295.296721325
295.296725425
295.296801250
295.296849188
295.296908562
295.296931775
295.296938862
295.296992387
295.296995375
295.296997275
295.297046738
295.297062450
295.297172913
295.297366150
295.297494612
295.297496038
295.297644913
295.297677775
295.297684175
295.297709575
295.297723925
295.297756438
295.297821162
295.297836362
295.297856362
295.297880287
295.297886338
295.297918812
295.298022725
295.298118387
295.298121100
295.298150963
295.298215912
295.298391037
295.298400963
295.298469925
295.298560237
295.298568138
295.298632263
295.298663738
295.298688637
295.298777663
295.298866450
295.298871475
295.298871600
295.298875137
295.298884762
295.298991350
295.299016162
295.299095900
295.299130725
295.299152162
295.299196312
295.299227738
295.299272825
295.299438137
295.299508913
295.299543150
295.299597613
295.299695537
295.299718975
295.299794525
295.299935200
295.299983087
295.300075638
295.300111225
295.300138913
295.300299350
295.300308013
295.300507125
295.300511787
295.300539100
295.300541162
295.300563300
295.300592800
295.300628175
295.300633800
295.300730788
295.300732037
295.300758062
295.300920262
295.300934075
295.301027713
295.301071225
295.301124725
295.301127650
295.301214937
295.301271600
295.301275313
295.301277938
295.301297850
295.301326775
295.301419875
295.301462888
295.301486712
295.301571825
295.301590050
295.301649375
295.301713375
295.301732900
295.301759787
295.301874950
295.301884788
295.301895025
295.301904138
295.301909800
295.301971912
295.302026538
295.302096038
295.302111875
295.302118025
295.302138900
295.302272487
295.302308513
295.302415838
295.302519487
295.302521113
295.302600975
295.302605987
295.302703575
295.302898175
295.302958000
295.302960288
295.302973637
295.302996563
295.303050112
295.303126475
295.303246950
295.303394525
295.303522312
295.303560662
295.303832125
295.303868825
295.303869463
295.303885975
295.303940137
295.304004050
295.304287200
295.304295487
295.304443288
295.304503375
295.304639800
295.304809425
295.304821075
295.304843063
295.304893800
295.304896325
295.304899625
295.304909413
295.304924575
295.304961962
295.304998512
295.305027138
295.305107875
295.305130725
295.305143075
295.305179200
295.305242113
295.305255563
295.305345863
295.305377663
295.305537512
295.305668250
295.305701387
295.305752962
295.305783600
295.305807287
295.305817300
295.306058388
295.306098437
295.306128225
295.306168475
295.306181638
295.306246675
295.306251650
295.306489900
295.306580512
295.306619675
295.306724837
295.306795613
295.306802688
295.306804200
295.306936737
295.307118425
295.307219550
295.307245675
295.307266938
295.307320275
295.307428850
295.307429562
295.307562400
295.307564925
295.307595037
295.307635350
295.307653100
295.307690725
295.307734312
295.307739187
295.307764337
295.307794862
295.307875275
295.307898475
295.307945388
295.307951225
295.307958425
295.308027675
295.308045450
295.308269450
295.308376100
295.308528550
295.308535500
295.308563162
295.308631625
295.308672988
295.308716400
295.308770412
295.308853488
295.308886325
295.308952288
295.309008413
295.309031587
295.309077225
295.309211500
295.309251763
295.309256937
295.309281775
295.309328275
295.309344950
295.309382700
295.309419838
295.309471050
295.309601950
295.309633163
295.309637212
295.309647213
295.309658925
295.309777150
295.309804187
295.309821713
295.309827112
295.309839238
295.309847975
295.309848063
295.309860000
295.309866975
295.309881088
295.309921950
295.309957488
295.309957638
295.309978525
295.309989825
295.310043162
295.310090600
295.310139250
295.310143762
295.310181887
295.310209187
295.310235663
295.310320988
295.310325612
295.310383512
295.310411413
295.310411500
295.310429275
295.310526900
295.310544063
295.310580388
295.310582675
295.310596550
295.310624425
295.310647250
295.310657900
295.310684625
295.310709712
295.310721075
295.310722400
295.310733612
295.310744812
295.310815825
295.310831988
295.310930837
295.310952175
295.310965212
295.310976350
295.311030437
295.311056613
295.311057638
295.311136037
295.311152162
295.311153262
295.311236375
295.311256525
295.311258613
295.311282800
295.311298425
295.311326750
295.311345963
295.311356225
295.311364650
295.311380225
295.311435538
295.311486650
295.311493400
295.311498575
295.311551975
295.311631987
295.311632100
295.311632300
295.311633738
295.311675312
295.311684362
295.311687463
295.311707400
295.311707487
295.311773200
295.311803838
295.311814050
295.312006288
295.312006462
295.312040613
295.312152350
295.312159100
295.312182862
295.312195687
295.312214025
295.312232512
295.312269800
295.312297050
295.312350450
295.312389525
295.312408362
295.312519712
295.312531200
295.312626337
295.312642762
295.312710713
295.312710800
295.312741450
295.312756513
295.312939175
295.312960600
295.313079212
295.313140238
295.313190250
295.313237763
295.313243237
295.313321375
295.313345712
295.313392562
295.313404537
295.313461487
295.313503313
295.313552150
295.313552538
295.313553813
295.313565612
295.313602587
295.313624838
295.313665263
295.313669263
295.313679375
295.313704813
295.313742037
295.313745875
295.313787838
295.313788050
295.313871312
295.313890712
295.313941263
295.314078838
295.314113038
295.314128525
295.314157762
295.314202725
295.314228250
295.314296950
295.314381888
295.314569875
295.314617550
295.314633425
295.314668337
295.314698712
295.314759738
295.314773638
295.314794600
295.314811763
295.314831038
295.314850425
295.314864675
295.314881188
295.314895088
295.314896262
295.314928538
295.315049425
295.315059225
295.315184675
295.315194700
295.315238987
295.315258163
295.315347350
295.315349862
295.315359150
295.315364537
295.315417825
295.315500663
295.315500950
295.315514838
295.315579038
295.315646862
295.315755350
295.316008650
295.316015737
295.316166538
295.316281025
295.316372550
295.316407700
295.316445425
295.316447612
295.316470337
295.316627050
295.316652750
295.316657875
295.316699000
295.316751087
295.316872725
295.316958312
295.317007187
295.317054750
295.317088212
295.317115075
295.317169887
295.317190013
295.317195163
295.317195487
295.317212800
295.317294437
295.317304200
295.317320750
295.317485050
295.317547713
295.317569625
295.317584050
295.317647562
295.317720250
295.317730663
295.317742300
295.317795462
295.317795587
295.317860488
295.317863550
295.317870050
295.317882450
295.317958837
295.317971488
295.318048888
295.318050625
295.318255100
295.318261563
295.318375300
295.318400937
295.318409137
295.318491075
295.318509950
295.318576137
295.318614637
295.318788525
295.318847763
295.319030312
295.319122237
295.319235913
295.319258250
295.319268225
295.319390550
295.319396088
295.319411800
295.319440375
295.319501188
295.319589737
295.319679800
295.319741163
295.319779900
295.319783375
295.319898212
295.320033613
295.320083538
295.320138400
295.320286263
295.320296900
295.320422200
295.320469725
295.320493213
295.320568612
295.320651012
295.320663938
295.320670675
295.320680363
295.320710613
295.320736137
295.320767087
295.320873087
295.320984688
295.321067513
295.321101638
295.321101725
295.321102175
295.321112650
295.321179125
295.321216938
295.321345963
295.321366137
295.321366325
295.321403288
295.321424150
295.321508413
295.321736325
295.321877137
295.321933725
295.321982275
295.322040800
295.322084837
295.322191925
295.322236200
295.322238350
295.322239000
295.322286163
295.322322900
295.322326738
295.322442375
295.322461987
295.322509875
295.322572950
295.322576475
295.322637550
295.322659850
295.322724063
295.322791838
295.322799625
295.322801875
295.322803475
295.322809375
295.322815812
295.322822900
295.322824137
295.322847137
295.322867762
295.322872325
295.322878812
295.322945725
295.322982762
295.323017925
295.323047950
295.323058087
295.323058800
295.323103475
295.323183050
295.323223563
295.323291725
295.323295875
295.323366412
295.323390625
295.323418763
295.323498938
295.323515887
295.323532350
295.323567150
295.323567250
295.323659250
295.323671775
295.323755988
295.323783375
295.323818375
295.323820388
295.323828925
295.323838687
295.323843200
295.323892862
295.323904388
295.324019400
295.324118962
295.324125912
295.324127975
295.324175712
295.324188550
295.324241163
295.324241300
295.324279938
295.324379637
295.324383050
295.324430263
295.324437837
295.324473113
295.324473875
295.324489762
295.324497563
295.324562725
295.324645825
295.324681387
295.324687138
295.324688800
295.324726675
295.324798387
295.324872837
295.324881087
295.324927175
295.324940975
295.324943075
295.325021838
295.325038937
295.325067800
295.325084063
295.325085287
295.325121975
295.325138887
295.325143412
295.325281175
295.325289875
295.325289962
295.325319537
295.325331737
295.325351188
295.325376613
295.325404512
295.325446087
295.325483787
295.325510775
295.325564875
295.325619850
295.325834025
295.325860400
295.325933075
295.326055275
295.326059138
295.326087550
295.326210387
295.326210638
295.326316425
295.326459387
295.326481413
295.326524287
295.326536950
295.326553475
295.326740800
295.326774488
295.326910225
295.326927287
295.326973538
295.326983488
295.327283613
295.327306113
295.327491975
295.327498725
295.327522200
295.327526262
295.327575900
295.327632950
295.327635725
295.327734963
295.327924737
295.327946037
295.327987750
295.328059450
295.328071562
295.328094550
295.328094900
295.328099725
295.328142275
295.328210738
295.328252613
295.328276637
295.328298613
295.328356075
295.328378825
295.328405813
295.328422600
295.328482775
295.328575850
295.328577087
295.328590525
295.328592487
295.328663838
295.328738312
295.328768663
295.328845525
295.328847750
295.328924625
295.328936650
295.329123275
295.329124462
295.329215663
295.329247688
295.329266300
295.329299288
295.329305337
295.329308262
295.329413550
295.329434425
295.329481050
295.329630188
295.329714262
295.329714350
295.329737550
295.329743050
295.329745012
295.329745887
295.329745988
295.329774488
295.329793075
295.329799962
295.329853175
295.329906800
295.329913775
295.329940125
295.329943350
295.329975288
295.330029588
295.330037913
295.330076725
295.330125737
295.330215087
295.330271575
295.330284675
295.330303925
295.330339250
295.330379638
295.330385663
295.330391987
295.330409313
295.330486613
295.330506087
295.330635612
295.330665825
295.330708362
295.330720713
295.330898800
295.331030288
295.331047562
295.331071325
295.331094488
295.331174850
295.331178562
295.331241687
295.331254988
295.331311425
295.331316263
295.331513513
295.331521100
295.331607525
295.331656813
295.331690825
295.331708413
295.331730875
295.331795050
295.331850500
295.331856875
295.331866413
295.331868850
295.331901725
295.331901912
295.331945787
295.331958225
295.331964663
295.331976362
295.331995725
295.332087012
295.332192562
295.332203500
295.332229363
295.332474338
295.332577113
295.332592925
295.332613475
295.332681425
295.332710287
295.332748700
295.332795438
295.332847613
295.332850463
295.332901887
295.332905887
295.332928975
295.333005525
295.333131363
295.333201912
295.333280812
295.333303362
295.333326650
295.333338575
295.333354887
295.333372050
295.333411238
295.333530250
295.333634625
295.333659287
295.333752263
295.333752550
295.333783412
295.333796662
295.333825375
295.333825650
295.333844362
295.333856712
295.334029350
295.334099487
295.334099813
295.334136250
295.334159675
295.334223012
295.334250400
295.334364737
295.334416837
295.334423450
295.334426712
295.334431325
295.334456138
295.334524550
295.334613050
295.334646188
295.334668388
295.334851050
295.334853300
295.335021987
295.335043363
295.335139137
295.335201013
295.335212250
295.335225163
295.335328475
295.335501238
295.335693250
295.335744112
295.335824413
295.335874550
295.335887400
295.335939800
295.335982525
295.335997637
295.336114263
295.336154513
295.336186950
295.336219262
295.336252825
295.336297000
295.336398925
295.336416638
295.336440337
295.336501138
295.336557588
295.336557725
295.336564375
295.336607538
295.336684250
295.336703675
295.336707162
295.336713987
295.336760900
295.336871575
295.336992787
295.337044762
295.337055325
295.337083575
295.337202638
295.337327275
295.337330162
295.337415950
295.337477138
295.337514913
295.337572362
295.337672012
295.337745725
295.337861900
295.337991563
295.338001275
295.338094875
295.338215775
295.338242500
295.338271337
295.338430375
295.338469388
295.338477613
295.338488163
295.338526988
295.338532725
295.338545525
295.338656062
295.338688650
295.338690225
295.338723088
295.338730100
295.338817225
295.338821975
295.338843850
295.338869575
295.338884350
295.338916412
295.339015800
295.339086313
295.339100050
295.339192250
295.339208337
295.339216750
295.339221700
295.339246587
295.339259163
295.339265862
295.339278738
295.339287238
295.339287862
295.339304250
295.339340363
295.339379712
295.339403887
295.339423937
295.339505612
295.339511950
295.339523837
295.339540413
295.339543550
295.339605175
295.339652937
295.339660675
295.339662550
295.339690113
295.339695275
295.339695362
295.339713012
295.339713838
295.339716988
295.339725625
295.339733925
295.339739737
295.339759538
295.339782913
295.339787025
295.339797438
295.339801925
295.339910313
295.339924625
295.340004750
295.340028375
295.340096725
295.340244412
295.340283925
295.340289213
295.340325700
295.340327400
295.340329975
295.340389025
295.340434838
295.340439700
295.340448262
295.340587888
295.340593125
295.340607775
295.340626837
295.340630975
295.340660688
295.340673350
295.340718537
295.340744800
295.340824900
295.340891600
295.340927375
295.340948687
295.340977975
295.340989650
295.341017475
295.341033975
295.341054962
295.341080025
295.341091225
295.341142675
295.341146687
295.341171850
295.341208850
295.341252537
295.341256725
295.341260238
295.341279488
295.341293425
295.341293850
295.341298938
295.341310862
295.341328025
295.341383413
295.341383613
295.341390638
295.341404400
295.341413938
295.341418013
295.341424613
295.341455150
295.341503587
295.341518575
295.341597275
295.341600637
295.341600725
295.341640687
295.341642525
295.341660650
295.341670750
295.341745338
295.341788538
295.341859537
295.341923375
295.341937375
295.341974800
295.342038000
295.342058800
295.342143013
295.342166675
295.342180525
295.342207900
295.342358262
295.342364663
295.342377125
295.342411637
295.342477637
295.342492375
295.342526738
295.342553150
295.342553362
295.342618125
295.342669138
295.342700138
295.342703375
295.342726450
295.342818738
295.342915137
295.342942312
295.342964300
295.343003025
295.343017875
295.343022888
295.343131363
295.343133275
295.343189237
295.343192725
295.343210950
295.343211037
295.343310963
295.343326838
295.343347488
295.343349500
295.343352962
295.343524488
295.343539500
295.343662200
295.343722463
295.343740225
295.343741663
295.343796525
295.343853125
295.343910975
295.343918700
295.343930788
295.343942950
295.343961175
295.344034325
295.344104888
295.344112800
295.344158850
295.344247000
295.344405938
295.344444562
295.344469650
295.344588713
295.344599337
295.344682825
295.344747200
295.344754762
295.344792088
295.344794438
295.344811962
295.344850825
295.344938562
295.345083300
295.345193800
295.345218425
295.345310537
295.345316000
295.345382412
295.345394925
295.345395150
295.345512938
295.345513037
295.345637012
295.345843563
295.345845512
295.345857200
295.345905613
295.345925487
295.345947875
295.345966612
295.345966850
295.345967088
295.345972750
295.346002188
295.346093638
295.346103262
295.346112038
295.346226413
295.346241137
295.346394687
295.346466163
295.346508837
295.346515963
295.346523812
295.346541325
295.346577412
295.346577500
295.346691100
295.346706400
295.346824013
295.346835862
295.346865525
295.347090738
295.347114562
295.347330812
295.347414525
295.347455225
295.347459375
295.347505050
295.347722163
295.347893625
295.347948600
295.347975425
295.348161975
295.348167913
295.348169200
295.348199425
295.348221538
295.348478737
295.348481550
295.348568538
295.348695800
295.348873112
295.348909850
295.348926900
295.348962800
295.349059550
295.349078287
295.349129675
295.349318650
295.349331038
295.349432063
295.349451650
295.349709850
295.349721713
295.349833975
295.349870763
295.349967612
295.350027763
295.350087300
295.350088525
295.350142688
295.350334262
295.350334350
295.350499087
295.350749737
295.350773375
295.350865175
295.350906350
295.350962563
295.350979775
295.351065775
295.351069012
295.351109075
295.351138750
295.351189412
295.351213112
295.351230138
295.351236800
295.351300037
295.351304738
295.351334038
295.351401463
295.351423437
295.351470787
295.351505837
295.351537300
295.351717875
295.351739450
295.351907375
295.352226212
295.352309875
295.352363687
295.352396850
295.352397075
295.352401537
295.352573012
295.352600800
295.352617900
295.352685775
295.352837013
295.352899025
295.352901825
295.352909362
295.353060513
295.353202937
295.353297025
295.353371213
295.353434887
295.353446588
295.353446675
295.353530975
295.353661400
295.353695038
295.353703825
295.353710125
295.353769213
295.353787587
295.353788313
295.353851538
295.353851625
295.353946263
295.354138075
295.354183550
295.354218025
295.354304800
295.354337537
295.354381100
295.354383425
295.354537713
295.354564350
295.354620950
295.354758763
295.354764187
295.354790187
295.354904462
295.354941863
295.354962225
295.354979362
295.355088813
295.355198200
295.355229637
295.355266250
295.355650625
295.355676188
295.355702012
295.355731713
295.355776938
295.355824825
295.355890400
295.356042500
295.356184150
295.356219325
295.356375538
295.356397975
295.356435475
295.356453112
295.356553862
295.356654488
295.356726775
295.356737437
295.356776287
295.356866550
295.356992600
295.357062863
295.357297850
295.357328138
295.357359712
295.357381938
295.357400200
295.357634987
295.357646262
295.357662375
295.357742463
295.357860463
295.357906963
295.357939187
295.357944537
295.358028825
295.358133125
295.358136100
295.358152075
295.358288075
295.358330500
295.358464637
295.358596062
295.358713212
295.358773575
295.358902138
295.358971275
295.359093487
295.359119875
295.359226438
295.359344937
295.359521175
295.359527738
295.359583225
295.359662512
295.359662625
295.359662712
295.359664813
295.359684050
295.359779500
295.359880200
295.359906538
295.360087025
295.360099175
295.360102150
295.360140725
295.360454425
295.360470862
295.360776612
295.360823588
295.360895712
295.360947862
295.361037475
295.361165975
295.361206400
295.361206850
295.361242050
295.361256175
295.361380413
295.361421975
295.361471788
295.361534063
295.361577050
295.361631063
295.361688838
295.361693600
295.361757575
295.361814600
295.362023463
295.362031725
295.362031913
295.362059650
295.362087412
295.362095525
295.362119087
295.362121887
295.362317325
295.362331187
295.362367512
295.362412025
295.362432150
295.362495463
295.362505462
295.362512187
295.362664500
295.362699287
295.362760600
295.362768275
295.362801925
295.362979500
295.363008013
295.363123813
295.363123925
295.363199712
295.363235637
295.363241125
295.363284287
295.363547600
295.363555725
295.363630988
295.363662588
295.363674787
295.363687100
295.363703950
295.363800588
295.363803675
295.363901500
295.363918575
295.363926050
295.363928700
295.364058937
295.364095262
295.364107125
295.364108225
295.364132700
295.364194063
295.364205738
295.364329887
295.364357837
295.364358025
295.364493225
295.364495825
295.364531512
295.364547838
295.364650638
295.364652438
295.364703238
295.364732113
295.364744375
295.364790287
295.365018712
295.365059000
295.365061375
295.365125638
295.365184162
295.365425512
295.365556500
295.365564012
295.365623612
295.365636950
295.365765413
295.365776462
295.365887037
295.365935537
295.365936462
295.366027938
295.366087913
295.366089363
295.366119575
295.366121888
295.366195887
295.366208412
295.366215787
295.366259087
295.366267675
295.366283925
295.366285613
295.366336250
295.366345550
295.366345987
295.366401675
295.366470000
295.366552300
295.366733575
295.366736350
295.366827338
295.366867987
295.366906525
295.366906612
295.367025862
295.367054237
295.367109987
295.367135862
295.367147800
295.367206362
295.367230350
295.367287175
295.367317275
295.367516975
295.367559450
295.367758500
295.367847462
295.367921287
295.367969250
295.367994625
295.368007412
295.368057787
295.368064113
295.368212538
295.368292713
295.368323337
295.368422488
295.368463262
295.368467425
295.368508937
295.368579562
295.368611550
295.368695812
295.368725488
295.368828175
295.368870275
295.369085363
295.369198100
295.369220525
295.369229400
295.369286812
295.369359600
295.369429463
295.369516650
295.369552838
295.369592175
295.369619425
295.370018512
295.370030200
295.370032363
295.370085625
295.370136962
295.370179975
295.370183087
295.370335087
295.370377200
295.370418412
295.370440337
295.370440738
295.370447587
295.370453462
295.370491538
295.370625888
295.370633613
295.370682687
295.370702037
295.370736888
295.371027088
295.371165225
295.371321250
295.371349125
295.371369350
295.371409137
295.371473837
295.371490025
295.371504175
295.371747013
295.371765887
295.371767863
295.371896075
295.371898675
295.372225587
295.372288088
295.372365375
295.372388225
295.372388550
295.372540963
295.372556150
295.372723700
295.372786050
295.372858550
295.372885387
295.373038937
295.373041263
295.373059662
295.373089250
295.373128338
295.373145787
295.373213850
295.373238300
295.373319238
295.373331275
295.373362000
295.373384625
295.373455725
295.373542400
295.373692200
295.373769163
295.373809312
295.373913512
295.373937900
295.373980012
295.373987113
295.374048637
295.374188600
295.374240925
295.374338262
295.374351825
295.374355200
295.374373938
295.374430712
295.374523825
295.374548162
295.374588412
295.374646788
295.374688288
295.374784738
295.374826163
295.374850363
295.374862237
295.374870100
295.375037000
295.375046100
295.375071913
295.375077013
295.375122912
295.375297962
295.375299588
295.375428200
295.375436412
295.375438500
295.375461738
295.375465375
295.375467525
295.375486262
295.375487062
295.375559137
295.375572900
295.375648763
295.375723763
295.375741063
295.375768650
295.375911675
295.375966287
295.375979912
295.376041438
295.376079750
295.376117262
295.376232437
295.376254800
295.376267687
295.376298650
295.376312187
295.376327925
295.376369500
295.376414950
295.376443325
295.376444125
295.376471850
295.376596750
295.376625025
295.376632963
295.376756887
295.376827700
295.376828762
295.376848512
295.376910512
295.376965312
295.376965400
295.377091913
295.377108287
295.377180775
295.377244200
295.377405137
295.377445050
295.377484225
295.377508050
295.377536412
295.377619563
295.377690350
295.377781050
295.377829650
295.377829738
295.377882012
295.377911225
295.377965163
295.378011975
295.378087475
295.378181850
295.378181938
295.378262763
295.378266050
295.378425575
295.378444563
295.378516988
295.378543588
295.378543762
295.378592425
295.378669950
295.378904837
295.378951137
295.379177575
295.379218325
295.379227450
295.379244050
295.379261025
295.379371037
295.379402412
295.379423850
295.379466612
295.379734950
295.379766562
295.379787800
295.379841338
295.379920612
295.379991075
295.380058050
295.380077212
295.380163987
295.380185762
295.380213762
295.380227788
295.380270100
295.380480175
295.380494925
295.380540413
295.380623500
295.380710813
295.380726663
295.380816875
295.380845600
295.380850050
295.380930325
295.380996225
295.381054388
295.381055012
295.381075313
295.381241713
295.381315987
295.381319575
295.381357675
295.381368875
295.381394387
295.381435975
295.381516912
295.381587350
295.381594375
295.381620413
295.381736812
295.381796437
295.381805563
295.381830775
295.381841825
295.381882912
295.381899450
295.382088087
295.382090413
295.382092862
295.382123387
295.382140075
295.382166112
295.382257312
295.382409162
295.382440088
295.382583500
295.382603350
295.382762700
295.382787450
295.382807913
295.382978037
295.382995600
295.383060012
295.383068863
295.383093788
295.383355325
295.383460738
295.383559075
295.383560687
295.383724212
295.383900112
295.383909437
295.383982437
295.384119750
295.384133125
295.384288375
295.384300225
295.384304638
295.384336588
295.384360888
295.384453862
295.384453975
295.384460225
295.384476312
295.384488562
295.384560800
295.384620050
295.384663087
295.384928375
295.384977312
295.385001737
295.385016950
295.385136225
295.385175350
295.385179675
295.385310525
295.385323938
295.385463325
295.385505575
295.385544175
295.385813025
295.385924237
295.385963063
295.386183325
295.386186188
295.386290163
295.386373550
295.386401225
295.386438962
295.386462812
295.386591550
295.386598275
295.386613225
295.386614550
295.386664587
295.386675950
295.387146175
295.387166588
295.387189788
295.387225425
295.387230363
295.387235650
295.387494463
295.387495825
295.387670525
295.387756650
295.387802987
295.387830662
295.387837312
295.387861075
295.387917875
295.388096950
295.388149850
295.388152612
295.388154988
295.388157025
295.388208137
295.388257437
295.388326838
295.388385538
295.388419725
295.388541762
295.388663925
295.388681937
295.388876438
295.388978750
295.389060037
295.389060125
295.389077075
295.389080462
295.389107550
295.389117937
295.389192375
295.389198113
295.389204200
295.389286550
295.389308863
295.389387063
295.389469512
295.389546600
295.389569012
295.389577337
295.389716750
295.389717712
295.389778238
295.389799925
295.389812488
295.389812750
295.389840838
295.389981500
295.390189787
295.390211088
295.390233538
295.390285087
295.390299900
295.390301837
295.390645800
295.390737862
295.390781475
295.390786488
295.390853237
295.390861062
295.390866888
295.390942937
295.390984312
295.391015663
295.391025012
295.391134825
295.391256775
295.391386062
295.391402562
295.391683800
295.391688037
295.391726787
295.391889263
295.392002187
295.392043638
295.392127625
295.392423162
295.392462925
295.392485937
295.392515125
295.392631012
295.392660050
295.392669287
295.392702013
295.392746300
295.392921725
295.392944725
295.392962313
295.393011988
295.393044400
295.393156775
295.393176738
295.393372725
295.393404625
295.393566463
295.393683763
295.393728925
295.393741275
295.393788388
295.393834787
295.393835038
295.394019825
295.394137325
295.394161500
295.394209025
295.394229488
295.394316325
295.394478300
295.394501375
295.394533775
295.394543600
295.394590763
295.394794213
295.394896862
295.394915187
295.394927750
295.395066138
295.395118575
295.395163825
295.395266288
295.395268375
295.395281650
295.395344187
295.395361288
295.395550538
295.395600887
295.395612325
295.395639712
295.395668263
295.395670587
295.395748637
295.395870400
295.395964037
295.395965387
295.395984237
295.396026425
295.396050012
295.396089725
295.396128400
295.396142425
295.396260625
295.396300213
295.396320212
295.396390763
295.396480863
295.396480950
295.396486812
295.396498388
295.396578962
295.396667962
295.396809212
295.396819662
295.396846425
295.396916500
295.396968550
295.397031513
295.397035425
295.397108212
295.397216613
295.397252112
295.397348450
295.397434550
295.397456725
295.397484712
295.397541650
295.397607400
295.397642075
295.397680400
295.397736212
295.397754050
295.397779775
295.397804350
295.397849437
295.397863487
295.397917712
295.397919512
295.398002163
295.398026987
295.398124962
295.398125413
295.398132637
295.398143725
295.398284425
295.398358388
295.398438150
295.398508800
295.398521912
295.398551650
295.398612287
295.398628700
295.398685200
295.398688525
295.398729250
295.398733400
295.398843575
295.398848737
295.398855850
295.398867763
295.398869025
295.398925350
295.399001975
295.399022212
295.399024362
295.399051425
295.399072650
295.399104562
295.399104850
295.399125637
295.399138687
295.399165312
295.399187663
295.399256425
295.399261475
295.399360012
295.399388438
295.399466813
295.399470488
295.399493025
295.399535963
295.399589387
295.399605750
295.399616863
295.399663288
295.399682312
295.399768462
295.399805600
295.399841588
295.399863775
295.399877162
295.399889225
295.399902400
295.399918600
295.399934712
295.399934800
295.399963987
295.399988737
295.400003538
295.400013250
295.400058000
295.400066663
295.400067912
295.400068000
295.400077300
295.400088187
295.400120650
295.400135837
295.400158213
295.400194725
295.400207262
295.400216737
295.400218662
295.400240950
295.400253813
295.400263375
295.400275787
295.400334350
295.400336175
295.400343650
295.400351975
295.400355925
295.400382025
295.400483637
295.400515687
295.400541213
295.400592350
295.400592838
295.400609863
295.400636050
295.400688425
295.400732688
295.400789850
295.400883013
295.401020875
295.401051162
295.401071937
295.401143638
295.401182125
295.401207413
295.401236850
295.401273113
295.401286200
295.401358750
295.401375438
295.401385675
295.401439037
295.401535837
295.401536975
295.401662262
295.401672738
295.401698137
295.401776875
295.401815263
295.401904937
295.401936850
295.401944663
295.401979112
295.401990413
295.401992712
295.402013813
295.402100050
295.402113900
295.402123900
295.402282125
295.402282263
295.402340088
295.402374250
295.402404638
295.402476000
295.402540988
295.402554538
295.402562775
295.402602087
295.402644913
295.402650188
295.402651962
295.402660963
295.402669688
295.402720462
295.402726500
295.402790762
295.402797800
295.402802587
295.402827975
295.402829937
295.402876962
295.402907262
295.402941862
295.402968262
295.402993588
295.403006137
295.403006225
295.403032750
295.403032838
295.403043438
295.403058700
295.403078100
295.403083863
295.403090588
295.403161913
295.403171525
295.403215200
295.403235437
295.403236387
295.403238600
295.403241825
295.403288462
295.403289487
295.403339437
295.403425388
295.403522212
295.403522350
295.403533112
295.403534450
295.403576825
295.403608888
295.403975937
295.404038550
295.404094213
295.404156188
295.404164713
295.404217350
295.404223050
295.404257200
295.404282837
295.404309050
295.404409563
295.404424488
295.404455275
295.404483712
295.404498713
295.404528600
295.404536637
295.404571975
295.404592550
295.404628425
295.404630900
295.404637750
295.404660700
295.404675587
295.404751037
295.404825375
295.404879338
295.404903000
295.404907975
295.404923737
295.405114313
295.405118512
295.405118663
295.405134250
295.405139050
295.405201075
295.405211000
295.405352625
295.405362062
295.405365850
295.405399400
295.405411763
295.405757112
295.405772688
295.405837337
295.405886600
295.406063987
295.406106025
295.406126787
295.406160887
295.406239675
295.406240000
295.406240150
295.406395975
295.406635175
295.406646262
295.406719313
295.406969425
295.406992413
295.407018675
295.407033287
295.407130300
295.407291187
295.407291413
295.407332400
295.407364775
295.407499600
295.407561000
295.407581112
295.407647250
295.407679600
295.407682325
295.407759250
295.407759713
295.407799950
295.407870662
295.407888512
295.407956188
295.408023075
295.408056600
295.408173588
295.408225238
295.408308138
295.408403013
295.408403100
295.408409362
295.408450738
295.408479988
295.408482087
295.408504563
295.408617662
295.408642575
295.408728075
295.408744987
295.408880425
295.408886150
295.408919712
295.408938663
295.408940687
295.408965875
295.408970313
295.409006250
295.409043325
295.409078262
295.409116163
295.409138850
295.409160275
295.409173925
295.409177275
295.409226112
295.409235187
295.409235362
295.409256238
295.409256475
295.409293575
295.409296025
295.409323088
295.409337725
295.409411037
295.409434187
295.409445712
295.409447862
295.409554688
295.409588037
295.409622050
295.409655962
295.409700375
295.409706938
295.409872525
295.409952400
295.409952525
295.409957712
295.409977238
295.409987000
295.410008150
295.410068637
295.410127887
295.410238625
295.410262150
295.410290400
295.410296987
295.410306312
295.410309213
295.410330025
295.410409800
295.410468925
295.410472337
295.410519650
295.410599713
295.410730375
295.410836325
295.410851675
295.410878675
295.410888375
295.410921912
295.410951075
295.410971025
295.410992625
295.411008663
295.411060900
295.411084763
295.411100537
295.411119837
295.411151888
295.411209575
295.411292038
295.411518913
295.411655937
295.411886863
295.412010900
295.412041037
295.412275963
295.412278388
295.412280463
295.412280562
295.412294925
295.412408562
295.412416662
295.412491000
295.412523250
295.412544950
295.412562887
295.412562975
295.412632712
295.412676150
295.412680300
295.412853488
295.412880825
295.412980463
295.413169687
295.413186850
295.413215713
295.413252763
295.413275812
295.413282887
295.413404913
295.413440487
295.413455550
295.413526625
295.413613037
295.413621638
295.413636763
295.413644313
295.413689100
295.413689175
295.413689537
295.413748550
295.413755163
295.413925600
295.413982225
295.414027112
295.414095975
295.414097687
295.414111063
295.414133650
295.414197100
295.414260150
295.414260225
295.414329662
295.414412787
295.414419988
295.414447387
295.414477325
295.414517825
295.414518588
295.414523788
295.414570925
295.414641100
295.414738838
295.414903875
295.414958125
295.414976987
295.415007275
295.415048038
295.415067700
295.415072975
295.415102087
295.415161750
295.415163375
295.415170500
295.415181212
295.415244487
295.415359963
295.415391625
295.415412125
295.415418138
295.415494225
295.415506725
295.415530200
295.415533237
295.415539187
295.415575713
295.415633287
295.415704550
295.415785850
295.415845237
295.415846762
295.415930312
295.415957425
295.415961550
295.416013937
295.416033487
295.416075537
295.416082362
295.416134012
295.416151900
295.416173975
295.416204887
295.416212975
295.416323337
295.416360063
295.416390250
295.416444587
295.416462438
295.416564162
295.416569738
295.416595900
295.417010250
295.417035450
295.417108013
295.417199050
295.417210975
295.417223562
295.417243737
295.417244225
295.417307775
295.417334337
295.417365912
295.417387113
295.417398838
295.417423663
295.417425387
295.417445175
295.417459875
295.417462713
295.417470200
295.417470400
295.417470525
295.417510975
295.417527063
295.417543362
295.417582225
295.417599350
295.417612625
295.417628375
295.417635188
295.417654925
295.417656425
295.417664175
295.417669175
295.417675900
295.417679912
295.417681350
295.417683500
295.417684850
295.417716412
295.417734112
295.417742925
295.417764138
295.417772750
295.417782037
295.417793987
295.417794125
295.417796562
295.417805088
295.417819188
295.417824788
295.417838038
295.417839613
295.417852975
295.417935825
295.417939138
295.417943125
295.417946050
295.417984400
295.417985138
295.417985662
295.417986000
295.417986100
295.417990150
295.418035925
295.418056187
295.418056550
295.418073213
295.418109937
295.418110375
295.418116563
295.418123687
295.418138838
295.418160450
295.418179688
295.418179850
295.418179988
295.418186537
295.418234187
295.418244450
295.418253425
295.418254525
295.418274675
295.418282138
295.418283300
295.418332538
295.418340075
295.418352675
295.418358512
295.418430312
295.418502988
295.418504425
295.418528987
295.418529975
295.418548187
295.418556400
295.418556725
295.418564237
295.418567150
295.418569575
295.418579375
295.418602850
295.418604738
295.418613075
295.418664100
295.418692837
295.418693163
295.418700125
295.418702162
295.418717900
295.418752312
295.418755238
295.418848150
295.418850088
295.418850725
295.418877150
295.418920587
295.418924488
295.418938025
295.418945350
295.418975013
295.418978312
295.418982787
295.418985450
295.419000425
295.419003412
295.419012375
295.419037662
295.419055937
295.419081113
295.419081200
295.419097225
295.419113000
295.419119912
295.419155887
295.419324512
295.419361425
295.419390313
295.419402725
295.419421063
295.419429725
295.419433875
295.419436487
295.419459813
295.419474412
295.419476325
295.419476462
295.419490175
295.419497425
295.419498813
295.419499975
295.419511925
295.419551987
295.419558713
295.419569750
295.419620475
295.419621063
295.419625100
295.419656025
295.419711038
295.419711125
295.419721213
295.419737975
295.419749513
295.419763462
295.419763788
295.419778125
295.419824750
295.419826075
295.419837738
295.419869325
295.419869450
295.419901925
295.419914563
295.419934550
295.419936913
295.419949000
295.419979950
295.420039500
295.420040075
295.420044175
295.420064000
295.420073012
295.420089188
295.420118750
295.420134100
295.420166413
295.420187825
295.420214187
295.420245538
295.420286337
295.420286425
295.420297488
295.420328262
295.420343162
295.420365188
295.420367175
295.420373425
295.420395563
295.420404525
295.420427350
295.420459625
295.420498313
295.420501937
295.420505125
295.420505713
295.420521538
295.420530575
295.420536287
295.420538650
295.420550300
295.420555337
295.420563738
295.420569200
295.420579837
295.420581612
295.420587263
295.420592650
295.420598150
295.420644013
295.420648987
295.420652313
295.420659063
295.420663187
295.420669037
295.420669125
295.420669213
295.420676338
295.420679737
295.420682925
295.420683175
295.420683425
295.420685087
295.420688737
295.420696050
295.420739450
295.420745875
295.420747137
295.420789738
295.420790225
295.420790937
295.420803625
295.420813338
295.420849013
295.420853275
295.420899362
295.420916863
295.420923437
295.420931400
295.420946362
295.420955725
295.420965313
295.420979087
295.420988963
295.420991487
295.420995812
295.421001887
295.421005213
295.421005312
295.421011925
295.421036813
295.421057350
295.421068913
295.421095925
295.421155000
295.421193663
295.421207638
295.421232850
295.421273975
295.421285637
295.421306650
295.421314612
295.421321325
295.421353575
295.421365788
295.421366288
295.421431037
295.421502062
295.421520462
295.421533613
295.421540325
295.421542612
295.421548463
295.421555338
295.421572513
295.421574062
295.421575150
295.421586975
295.421588938
295.421602763
295.421648725
295.421760600
295.421802125
295.421869650
295.421912763
295.421912963
295.421925288
295.421926088
295.421927037
295.421934175
295.421934450
295.421948725
295.421962025
295.421973800
295.421982425
295.421984875
295.422009650
295.422016900
295.422023912
295.422025113
295.422039175
295.422048588
295.422049575
295.422057437
295.422059537
295.422059925
295.422068300
295.422105500
295.422112250
295.422133250
295.422134025
295.422148525
295.422176800
295.422179225
295.422180513
295.422228475
295.422244663
295.422270975
295.422277338
295.422279300
295.422279975
295.422292837
295.422303138
295.422309412
295.422316050
295.422317450
295.422317538
295.422320937
295.422339250
295.422382625
295.422515363
295.422522275
295.422592637
295.422593025
295.422599913
295.422750750
295.422756988
295.422757988
295.422779887
295.422782462
295.422783300
295.422785262
295.422798587
295.422821800
295.422835175
295.422839300
295.422868475
295.422878575
295.422879475
295.422905875
295.423036850
295.423066025
295.423103875
295.423115263
295.423180988
295.423191225
295.423194300
295.423194562
295.423202512
295.423206775
295.423235600
295.423255863
295.423267038
295.423279275
295.423299500
295.423324487
295.423336587
295.423357725
295.423381125
295.423409237
295.423418075
295.423460475
295.423469825
295.423475875
295.423488075
295.423506412
295.423527825
295.423545687
295.423559662
295.423559988
295.423568638
295.423575762
295.423605725
295.423610725
295.423637300
295.423653162
295.423657962
295.423665275
295.423675387
295.423691275
295.423707150
295.423734862
295.423738937
295.423812788
295.423869325
295.423874712
295.423876212
295.423879312
295.423879737
295.423884675
295.423892525
295.423935412
295.423950213
295.423993788
295.424026050
295.424034113
295.424078675
295.424078775
295.424106863
295.424121512
295.424129288
295.424276175
295.424287800
295.424312500
295.424314325
295.424314938
295.424316375
295.424328900
295.424344875
295.424357812
295.424369937
295.424403575
295.424429187
295.424484400
295.424487025
295.424487338
295.424541050
295.424597075
295.424632037
295.424642712
295.424643950
295.424651925
295.424653675
295.424692838
295.424694550
295.424705813
295.424769900
295.424775375
295.424777000
295.424802038
295.424803713
295.424819587
295.424878675
295.424883588
295.424900125
295.424907463
295.424910413
295.424912000
295.424912100
295.424955675
295.424956087
295.424964950
295.425029600
295.425030250
295.425076350
295.425205362
295.425213788
295.425237300
295.425252812
295.425262875
295.425265825
295.425266313
295.425314325
295.425315238
295.425360725
295.425413537
295.425419762
295.425420513
295.425420687
295.425430400
295.425430662
295.425459138
295.425472275
295.425488637
295.425489725
295.425506150
295.425570713
295.425571175
295.425573887
295.425583263
295.425588413
295.425604412
295.425617700
295.425627100
295.425679550
295.425685000
295.425695925
295.425710638
295.425712088
295.425717425
295.425717837
295.425759900
295.425766512
295.425766888
295.425776737
295.425793350
295.425816662
295.425839975
295.425843200
295.425844088
295.425870663
295.425873675
295.425878500
295.425888413
295.425888500
295.425893950
295.425914762
295.425925350
295.425942750
295.425952400
295.426012950
295.426021938
295.426022387
295.426083937
295.426090213
295.426148775
295.426229525
295.426314537
295.426341375
295.426367912
295.426472850
295.426477400
295.426490175
295.426491812
295.426527937
295.426528675
295.426529750
295.426560112
295.426564225
295.426569738
295.426585200
295.426638725
295.426640150
295.426703037
295.426704450
295.426717250
295.426718425
295.426727225
295.426731862
295.426732000
295.426739788
295.426747375
295.426763713
295.426763788
295.426765913
295.426767638
295.426769163
295.426769350
295.426771288
295.426771500
295.426772388
295.426782338
295.426783500
295.426799750
295.426812825
295.426815375
295.426832638
295.426866425
295.426903625
295.426911125
295.426918462
295.426921425
295.426924687
295.426927275
295.426936087
295.426940200
295.426995813
295.427000425
295.427020388
295.427034000
295.427036612
295.427045050
295.427076550
295.427077800
295.427077887
295.427087738
295.427110075
295.427143713
295.427177225
295.427231300
295.427361725
295.427377075
295.427463225
295.427530537
295.427658313
295.427660550
295.427678900
295.427693138
295.427693225
295.427696550
295.427696700
295.427699188
295.427714013
295.427724637
295.427724937
295.427729400
295.427730087
295.427734350
295.427748637
295.427751750
295.427784462
295.427793425
295.427815237
295.427818812
295.427819925
295.427820138
295.427890838
295.427894337
295.427894425
295.427895762
295.427951050
295.427991250
295.428031650
295.428057313
295.428064463
295.428070713
295.428084450
295.428085963
295.428095750
295.428102687
295.428105637
295.428108475
295.428112025
295.428118375
295.428128813
295.428169475
295.428184837
295.428201150
295.428201250
295.428212925
295.428218038
295.428237862
295.428248000
295.428266000
295.428281738
295.428296513
295.428297788
295.428299912
295.428329850
295.428338975
295.428347850
295.428378162
295.428378825
295.428380450
295.428382875
295.428502887
295.428515613
295.428534038
295.428548850
295.428550125
295.428558313
295.428568975
295.428669375
295.428684800
295.428756700
295.428775238
295.428821037
295.428898862
295.428910175
295.428912837
295.428959613
295.428966638
295.428967200
295.428969413
295.428994488
295.429007600
295.429053400
295.429058413
295.429155813
295.429171600
295.429175900
295.429231050
295.429268863
295.429279838
295.429336050
295.429342137
295.429343300
295.429343963
295.429344888
295.429345075
295.429347712
295.429356163
295.429357887
295.429357975
295.429378775
295.429380150
295.429387963
295.429388950
295.429392175
295.429396213
295.429403687
295.429432513
295.429433975
295.429439613
295.429443763
295.429444288
295.429451037
295.429511312
295.429530600
295.429531425
295.429545637
295.429549937
295.429571025
295.429571287
295.429578100
295.429595338
295.429603312
295.429605337
295.429618688
295.429627438
295.429647875
295.429673325
295.429797662
295.429825162
295.429836987
295.429897850
295.429918638
295.430067625
295.430151463
295.430165000
295.430170813
295.430192813
295.430199313
295.430213687
295.430221175
295.430233312
295.430275213
295.430320938
295.430347800
295.430362362
295.430381400
295.430400463
295.430453213
295.430476625
295.430477000
295.430519338
295.430587625
295.430626375
295.430629050
295.430629137
295.430648412
295.430655937
295.430757212
295.430765162
295.430774462
295.430815587
295.430854575
295.430915000
295.430990237
295.431030125
295.431152387
295.431317863
295.431349225
295.431362200
295.431362738
295.431431475
295.431457687
295.431483963
295.431522475
295.431603525
295.431624225
295.431679463
295.431679562
295.431687475
295.431706963
295.431715488
295.431717012
295.431761713
295.431770850
295.431850250
295.431873550
295.431884538
295.431892862
295.431897587
295.431913012
295.431931463
295.431972537
295.431972663
295.431974200
295.432088500
295.432194187
295.432241875
295.432279750
295.432301138
295.432301887
295.432308550
295.432310550
295.432322012
295.432334588
295.432369925
295.432394162
295.432429875
295.432463912
295.432464350
295.432486575
295.432494775
295.432561725
295.432583238
295.432590500
295.432688013
295.432706887
295.432744163
295.432747125
295.432758700
295.432794425
295.432872350
295.432990925
295.433004125
295.433063113
295.433201400
295.433218988
295.433225112
295.433232975
295.433233412
295.433273138
295.433273675
295.433276213
295.433306813
295.433306900
295.433307012
295.433329838
295.433331913
295.433347800
295.433355525
295.433367337
295.433370950
295.433375413
295.433432250
295.433440412
295.433449587
295.433461075
295.433466237
295.433523200
295.433617637
295.433619175
295.433634300
295.433643775
295.433649538
295.433651800
295.433652288
295.433653175
295.433657513
295.433661363
295.433662538
295.433683675
295.433697425
295.433705412
295.433720850
295.433838887
295.433840875
295.433850850
295.433862537
295.433862912
295.433905412
295.433916600
295.433921950
295.433943338
295.433947250
295.433972837
295.434027075
295.434057300
295.434084050
295.434091800
295.434110725
295.434155637
295.434179325
295.434193537
295.434194263
295.434204113
295.434210688
295.434248100
295.434288475
295.434294625
295.434307288
295.434315125
295.434316725
295.434322975
295.434340225
295.434372950
295.434398575
295.434422962
295.434479775
295.434479862
295.434480100
295.434542950
295.434620338
295.434648050
295.434668863
295.434669275
295.434670175
295.434678600
295.434704913
295.434723450
295.434748937
295.434762225
295.434855637
295.434874363
295.434918238
295.434967837
295.434973987
295.435014050
295.435057487
295.435062025
295.435093563
295.435187650
295.435238287
295.435298863
295.435322387
295.435350875
295.435374738
295.435396900
295.435413863
295.435416975
295.435433812
295.435459325
295.435463363
295.435477875
295.435481412
295.435532275
295.435533313
295.435541575
295.435545587
295.435645987
295.435696325
295.435732637
295.435761325
295.435816262
295.435819700
295.435860237
295.435881112
295.435886600
295.435903950
295.435906438
295.435919137
295.435962225
295.436094200
295.436130788
295.436154525
295.436160550
295.436163500
295.436218125
295.436336337
295.436447525
295.436526888
295.436543825
295.436585013
295.436586125
295.436659963
295.436664700
295.436683012
295.436700900
295.436706338
295.436730162
295.436733025
295.436787525
295.436826587
295.436876788
295.436950450
295.437000238
295.437010325
295.437046875
295.437075025
295.437118175
295.437145237
295.437148412
295.437189275
295.437192025
295.437244925
295.437246350
295.437286663
295.437315763
295.437339825
295.437347162
295.437373513
295.437380525
295.437411037
295.437420900
295.437444225
295.437546400
295.437640063
295.437661363
295.437688312
295.437753950
295.437813250
295.437884175
295.437900150
295.437959112
295.437992350
295.438204438
295.438216975
295.438217913
295.438336338
295.438340138
295.438369900
295.438583000
295.438600000
295.438643525
295.438762087
295.438763350
295.438764850
295.438770213
295.438790687
295.438796412
295.438810938
295.438827887
295.438949262
295.438991075
295.438991162
295.439050150
295.439123600
295.439331788
295.439525913
295.439586062
295.439629725
295.439644262
295.439720212
295.439769475
295.439788212
295.439829500
295.439858650
295.439889750
295.439952063
295.440002587
295.440061487
295.440152150
295.440193700
295.440202887
295.440300475
295.440485100
295.440502400
295.440504225
295.440552187
295.440603512
295.440740925
295.440750400
295.440816112
295.441006688
295.441006888
295.441040000
295.441065400
295.441120712
295.441175887
295.441187750
295.441236787
295.441251300
295.441253275
295.441401700
295.441633200
295.441661050
295.441680650
295.441708237
295.441758675
295.441768313
295.441806312
295.441810725
295.441849112
295.441880388
295.441892100
295.441896788
295.441942638
295.441967975
295.442092525
295.442107675
295.442112200
295.442212213
295.442285950
295.442334775
295.442461187
295.442490775
295.442490937
295.442500737
295.442526775
295.442545112
295.442599475
295.442607025
295.442607488
295.442658263
295.442673000
295.442699225
295.442836425
295.442877813
295.442971988
295.443046112
295.443048350
295.443078338
295.443159938
295.443215950
295.443246275
295.443524837
295.443551437
295.443614487
295.443629638
295.443643725
295.443689175
295.443724562
295.443726313
295.443786312
295.443900638
295.443901525
295.443921363
295.443942387
295.443957287
295.444129750
295.444168950
295.444172600
295.444199412
295.444201412
295.444275650
295.444275887
295.444293188
295.444320662
295.444446975
295.444478750
295.444558125
295.444580325
295.444622300
295.444685325
295.444727800
295.444730625
295.444749775
295.444772087
295.444808388
295.444840413
295.444843438
295.444876225
295.444895487
295.444896175
295.444940675
295.444960088
295.444995925
295.445042600
295.445087538
295.445155350
295.445157812
295.445157900
295.445172925
295.445173362
295.445190112
295.445284113
295.445286250
295.445302363
295.445358462
295.445514700
295.445567025
295.445598712
295.445600137
295.445716887
295.445774025
295.445776588
295.445792200
295.445811938
295.445833938
295.445834025
295.445839588
295.445844725
295.445965375
295.445980763
295.445988450
295.446014650
295.446036200
295.446043513
295.446088050
295.446125825
295.446332700
295.446339650
295.446352012
295.446459875
295.446461862
295.446468288
295.446478525
295.446502925
295.446535063
295.446578837
295.446658750
295.446744775
295.446744925
295.446778563
295.447017688
295.447053288
295.447085725
295.447104787
295.447146700
295.447229812
295.447238762
295.447262950
295.447301288
295.447301363
295.447306112
295.447338538
295.447398950
295.447436250
295.447459625
295.447465425
295.447471563
295.447480762
295.447545213
295.447650225
295.447734925
295.447821775
295.447838338
295.447890863
295.447910950
295.447979487
295.448099350
295.448125312
295.448191113
295.448210287
295.448217962
295.448260850
295.448261475
295.448305650
295.448315700
295.448485500
295.448503400
295.448617975
295.448652700
295.448719488
295.448795875
295.448795963
295.448813000
295.448813250
295.448842450
295.448846087
295.448852750
295.448894475
295.448950013
295.448959613
295.449359450
295.449471050
295.449498025
295.449517525
295.449526300
295.449531675
295.449634600
295.449672013
295.449715550
295.449715650
295.449719562
295.449758000
295.449873600
295.449896038
295.449906025
295.449962513
295.450147038
295.450229462
295.450264675
295.450268612
295.450331587
295.450462912
295.450482700
295.450523863
295.450566275
295.450566363
295.450701550
295.450828162
295.450871825
295.450874900
295.450903300
295.450930987
295.450939250
295.450939338
295.450956875
295.451072650
295.451136212
295.451272437
295.451396950
295.451401550
295.451509700
295.451552812
295.451587562
295.451597788
295.451621250
295.451661750
295.451661850
295.451869300
295.452005162
295.452069125
295.452205087
295.452240375
295.452269563
295.452425312
295.452454250
295.452454638
295.452463762
295.452521200
295.452523337
295.452591750
295.452750525
295.452765563
295.452791988
295.452917225
295.452930938
295.452934637
295.453030238
295.453051600
295.453120875
295.453192087
295.453214725
295.453355438
295.453390963
295.453401000
295.453427575
295.453529563
295.453530675
295.453598300
295.453688713
295.453754850
295.453775362
295.453781500
295.453811900
295.454039725
295.454150238
295.454169925
295.454329288
295.454344762
295.454357613
295.454413050
295.454437225
295.454437312
295.454437950
295.454438987
295.454465775
295.454475563
295.454482425
295.454507088
295.454518525
295.454520150
295.454584475
295.454594387
295.454622675
295.454629325
295.454648375
295.454698388
295.454766413
295.454887800
295.454976350
295.454999950
295.455036300
295.455056850
295.455101562
295.455179625
295.455206987
295.455210712
295.455334225
295.455379488
295.455482700
295.455614125
295.455659650
295.455675687
295.455743988
295.455823862
295.455829437
295.455836112
295.455927813
295.456066262
295.456087550
295.456136862
295.456141550
295.456167713
295.456207913
295.456235575
295.456246038
295.456266538
295.456277087
295.456395687
295.456405113
295.456409763
295.456600713
295.456609437
295.456644638
295.456682800
295.456694787
295.456771950
295.456834637
295.456893350
295.456991637
295.457002112
295.457046650
295.457130312
295.457214225
295.457224012
295.457272413
295.457280775
295.457284137
295.457307362
295.457547213
295.457571375
295.457684137
295.457688188
295.457722162
295.457758050
295.457799238
295.457928713
295.457999050
295.458076050
295.458091975
295.458157050
295.458187162
295.458287875
295.458331237
295.458432525
295.458514550
295.458515337
295.458575200
295.458613963
295.458670412
295.458695863
295.458798662
295.458821338
295.458883575
295.458906600
295.458969912
295.459058050
295.459059475
295.459326363
295.459330500
295.459469738
295.459650900
295.459759088
295.459816375
295.460007888
295.460035587
295.460041275
295.460048013
295.460064775
295.460071875
295.460167613
295.460170012
295.460207712
295.460242512
295.460417850
295.460454525
295.460466512
295.460611400
295.460689850
295.460777250
295.460816600
295.461105850
295.461114500
295.461164150
295.461203975
295.461242950
295.461248338
295.461314688
295.461381437
295.461426012
295.461451225
295.461494088
295.461494175
295.461494412
295.461556088
295.461640875
295.461864400
295.461897337
295.461977587
295.462158788
295.462206588
295.462232050
295.462276175
295.462336012
295.462404775
295.462548588
295.462585875
295.462708875
295.462812800
295.462886738
295.462891850
295.462912813
295.463074162
295.463240837
295.463277913
295.463520025
295.463540775
295.463548613
295.463555687
295.463619237
295.463648337
295.463660737
295.463715450
295.463791925
295.463890750
295.463941750
295.464006462
295.464041613
295.464241050
295.464326425
295.464517675
295.464521162
295.464583638
295.464640625
295.464748450
295.464929987
295.464934550
295.464938263
295.464938350
295.464953412
295.464966775
295.465084863
295.465349600
295.465386525
295.465400312
295.465502412
295.465534725
295.465535938
295.465567125
295.465576812
295.465582588
295.465626225
295.465704025
295.465717762
295.465730525
295.465755500
295.465762700
295.465782550
295.465799750
295.465912662
295.466153538
295.466167138
295.466261637
295.466329738
295.466393075
295.466428400
295.466432788
295.466432875
295.466510275
295.466553687
295.466600963
295.466603600
295.466659850
295.466671525
295.466720813
295.466723550
295.466724625
295.466842663
295.466851337
295.466902550
295.466902787
295.466905737
295.466927263
295.467004675
295.467087537
295.467233787
295.467456912
295.467519713
295.467582225
295.467717775
295.467728950
295.467745562
295.467753100
295.467876575
295.467897475
295.467979338
295.467989975
295.468078938
295.468306325
295.468337275
295.468360250
295.468452963
295.468634463
295.468776962
295.468871050
295.468877987
295.468883350
295.468905050
295.468907437
295.468942038
295.468971688
295.468971763
295.469002450
295.469002537
295.469112587
295.469130400
295.469151238
295.469248275
295.469250138
295.469256025
295.469280963
295.469335375
295.469380325
295.469414200
295.469417388
295.469460925
295.469735862
295.469770713
295.469822850
295.469829650
295.469835488
295.469892688
295.469921225
295.470166500
295.470191512
295.470245788
295.470328175
295.470366512
295.470393200
295.470396350
295.470406313
295.470422800
295.470497463
295.470548900
295.470634800
295.470673500
295.470676275
295.470769200
295.470775937
295.470825825
295.470890425
295.470907900
295.470929775
295.471016725
295.471126150
295.471140263
295.471173225
295.471191700
295.471192813
295.471231350
295.471262588
295.471280475
295.471460625
295.471477037
295.471501737
295.471613537
295.471645963
295.471710300
295.471719212
295.471829675
295.471977700
295.471986550
295.471994500
295.471998100
295.472003875
295.472026200
295.472055450
295.472089363
295.472130887
295.472138513
295.472217850
295.472247300
295.472317300
295.472376237
295.472397988
295.472403112
295.472425037
295.472542388
295.472553175
295.472807100
295.472818500
295.472908175
295.473059638
295.473098900
295.473100000
295.473111500
295.473111963
295.473409650
295.473425238
295.473429838
295.473469400
295.473473050
295.473620138
295.473671000
295.473671275
295.473690412
295.473932788
295.473932900
295.473933687
295.474080113
295.474122262
295.474250762
295.474286225
295.474336750
295.474337975
295.474346663
295.474352137
295.474360325
295.474397362
295.474600712
295.474675700
295.474703700
295.474775050
295.474900338
295.474970450
295.475011275
295.475016750
295.475076787
295.475303650
295.475341775
295.475409087
295.475478787
295.475528400
295.475580088
295.475684425
295.475827412
295.475847863
295.475858300
295.475859738
295.475893588
295.475953162
295.475989438
295.476053412
295.476058388
295.476058862
295.476062275
295.476083075
295.476152137
295.476291838
295.476307400
295.476400675
295.476519475
295.476588387
295.476623163
295.476692313
295.476766563
295.476768125
295.476771812
295.476773825
295.476795175
295.476895475
295.477233512
295.477302075
295.477372287
295.477374775
295.477455050
295.477602075
295.477649588
295.477684538
295.477809738
295.477857088
295.477863787
295.477928050
295.478176912
295.478252362
295.478288937
295.478307938
295.478556787
295.478596487
295.478625325
295.478651637
295.478815425
295.478821237
295.478851188
295.479059413
295.479063988
295.479072412
295.479102700
295.479109737
295.479187625
295.479195925
295.479368487
295.479400338
295.479405000
295.479425387
295.479481513
295.479594050
295.479604075
295.479683212
295.479735875
295.479764275
295.479785250
295.479838875
295.480020675
295.480113512
295.480113587
295.480122600
295.480149962
295.480216638
295.480281800
295.480323537
295.480323625
295.480323725
295.480323812
295.480366300
295.480444462
295.480444588
295.480578450
295.480647225
295.480650875
295.480740175
295.480926512
295.480937200
295.481018563
295.481102013
295.481121837
295.481127450
295.481145963
295.481377750
295.481490613
295.481518775
295.481547850
295.481608300
295.481718475
295.481719725
295.481818813
295.481898500
295.481925488
295.482011625
295.482047500
295.482096137
295.482153962
295.482192075
295.482194087
295.482210925
295.482280625
295.482319650
295.482361588
295.482394250
295.482520750
295.482522150
295.482655800
295.482700137
295.482980200
295.482982162
295.482984213
295.482999237
295.483074288
295.483327775
295.483352225
295.483460088
295.483483762
295.483532900
295.483635587
295.483704488
295.483795125
295.483820612
295.483866000
295.483872388
295.483947525
295.483952875
295.483957363
295.483962562
295.483977575
295.484099637
295.484113050
295.484180050
295.484188525
295.484259812
295.484289587
295.484381875
295.484405112
295.484420475
295.484493950
295.484526463
295.484778838
295.484783325
295.484810788
295.484992088
295.484992200
295.484992625
295.485070325
295.485155100
295.485377925
295.485379075
295.485448137
295.485450963
295.485511213
295.485566862
295.485585888
295.485630987
295.485684363
295.485744475
295.485832700
295.486262562
295.486316662
295.486321475
295.486325013
295.486360625
295.486468425
295.486480200
295.486589887
295.486727425
295.486841363
295.486842425
295.486857525
295.486904713
295.486939913
295.487033750
295.487090600
295.487115175
295.487152725
295.487407212
295.487438925
295.487591075
295.487623737
295.487637188
295.487641737
295.487671625
295.487711675
295.487743950
295.487793587
295.487806925
295.487812663
295.487841200
295.488038850
295.488062763
295.488166962
295.488476850
295.488557375
295.488589150
295.488591337
295.488670163
295.488719162
295.488743275
295.488900400
295.488966638
295.488981400
295.488989812
295.489156600
295.489250100
295.489317125
295.489534838
295.489566438
295.489591500
295.489603488
295.489648887
295.489656675
295.489695500
295.489695863
295.489756462
295.489844025
295.490025925
295.490040350
295.490051150
295.490102350
295.490116250
295.490359662
295.490370750
295.490516025
295.490808275
295.490997012
295.491007025
295.491131612
295.491165513
295.491256250
295.491330325
295.491334887
295.491360687
295.491476625
295.491663575
295.491728550
295.491736425
295.492032237
295.492044450
295.492287213
295.492377987
295.492449588
295.492592475
295.492603125
295.492684200
295.492702263
295.492730425
295.492918112
295.492922450
295.492999150
295.493008337
295.493071975
295.493170800
295.493344475
295.493407625
295.493431588
295.493510075
295.493537650
295.493567363
295.493624125
295.493629600
295.493634988
295.493641075
295.493698600
295.493747150
295.493774600
295.493817175
295.493831375
295.493831600
295.494006712
295.494035462
295.494170563
295.494509237
295.494528925
295.494747400
295.494954613
295.495017950
295.495049600
295.495097312
295.495130125
295.495191275
295.495209788
295.495493587
295.495512125
295.495528863
295.495714750
295.495727550
295.495739575
295.495773112
295.495792200
295.495799412
295.495896275
295.495918263
295.496075275
295.496170838
295.496171650
295.496189963
295.496352950
295.496457412
295.496517375
295.496604037
295.496619000
295.496646275
295.496708463
295.496726313
295.496758950
295.496861900
295.496939537
295.496944837
295.497067650
295.497216150
295.497235975
295.497272200
295.497416563
295.497447825
295.497450650
295.497479400
295.497515375
295.497520150
295.497615012
295.497805625
295.498008538
295.498073225
295.498089625
295.498106838
295.498108250
295.498108587
295.498136387
295.498138725
295.498226037
295.498266763
295.498297462
295.498330287
295.498330375
295.498332425
295.498344262
295.498401838
295.498469113
295.498476387
295.498494863
295.498912025
295.498955650
295.499042500
295.499179038
295.499197987
295.499234250
295.499248700
295.499253000
295.499442200
295.499473837
295.499544000
295.499553537
295.499591113
295.499620550
295.499632562
295.499721275
295.499793925
295.499794888
295.499795650
295.499801500
295.499825000
295.499891575
295.499909087
295.500058837
295.500075775
295.500248875
295.500256350
295.500462825
295.500470087
295.500685425
295.500698850
295.500698937
295.500708813
295.500774875
295.500788162
295.500809775
295.500850613
295.500915475
295.501040725
295.501119075
295.501228513
295.501231987
295.501268700
295.501400000
295.501495725
295.501645775
295.501648350
295.501688550
295.501693800
295.501748163
295.501808975
295.501814100
295.501820050
295.501838975
295.501951475
295.502028812
295.502173100
295.502202137
295.502265425
295.502303513
295.502377225
295.502429850
295.502606087
295.502652062
295.502727087
295.502788913
295.502837838
295.502901400
295.502956300
295.503008025
295.503056900
295.503160462
295.503172275
295.503201037
295.503241138
295.503241387
295.503274325
295.503314500
295.503359475
295.503469700
295.503558387
295.503594637
295.503654262
295.503654350
295.503654488
295.503716087
295.503737825
295.503909425
295.503940550
295.503992487
295.504031387
295.504108712
295.504383225
295.504405200
295.504649238
295.504659100
295.504694500
295.504720725
295.504721412
295.504730488
295.504811025
295.504869825
295.504987412
295.505034738
295.505036550
295.505217663
295.505316263
295.505317575
295.505365025
295.505412025
295.505646613
295.505716488
295.505747075
295.505785850
295.505804750
295.505820625
295.505866725
295.506018588
295.506132500
295.506145287
295.506402200
295.506441387
295.506452975
295.506572862
295.506653787
295.506672650
295.506844737
295.506846475
295.506857575
295.506857663
295.506882038
295.506913875
295.506925538
295.506963950
295.507241650
295.507288450
295.507348825
295.507532300
295.507617225
295.507617300
295.507713650
295.507810988
295.507837087
295.507845612
295.507904400
295.508016550
295.508106600
295.508114400
295.508196500
295.508314288
295.508445488
295.508690300
295.508730838
295.508756737
295.508816712
295.508865913
295.508971062
295.508978075
295.509116712
295.509157900
295.509170850
295.509188037
295.509188138
295.509227538
295.509267113
295.509303312
295.509421300
295.509480175
295.509559513
295.509661512
295.509742175
295.509763437
295.509797050
295.509936013
295.509984550
295.509991413
295.510007650
295.510065613
295.510069175
295.510123463
295.510260000
295.510269500
295.510320250
295.510360850
295.510479762
295.510538462
295.510595888
295.510646237
295.510648425
295.510691575
295.510709975
295.510743713
295.510854900
295.511002200
295.511004025
295.511069925
295.511152288
295.511216513
295.511216600
295.511266088
295.511292875
295.511348763
295.511378412
295.511428337
295.511431875
295.511438525
295.511444088
295.511490700
295.511514775
295.511621950
295.511677525
295.511796925
295.511821937
295.511896837
295.511982788
295.512022012
295.512024450
295.512206525
295.512319300
295.512365713
295.512388662
295.512571813
295.512595813
295.512608413
295.512730425
295.512901675
295.512987075
295.512999175
295.513018063
295.513030838
295.513081850
295.513085513
295.513088150
295.513115650
295.513199588
295.513232137
295.513310675
295.513369375
295.513423413
295.513453663
295.513514537
295.513529825
295.513537912
295.513540300
295.513543125
295.513780675
295.513833075
295.513873325
295.513941250
295.513990225
295.513991513
295.514051650
295.514160312
295.514193863
295.514247763
295.514261175
295.514265900
295.514387450
295.514457025
295.514496812
295.514599200
295.514886262
295.514908488
295.514934788
295.514953387
295.514963337
295.515018625
295.515073938
295.515084325
295.515124325
295.515187225
295.515219962
295.515258963
295.515270500
295.515333400
295.515357887
295.515395600
295.515485238
295.515608000
295.515640950
295.515722600
295.515836537
295.515863912
295.515906288
295.515965000
295.515977813
295.516019062
295.516027413
295.516045600
295.516170438
295.516227750
295.516303575
295.516306750
295.516308138
295.516414100
295.516452350
295.516471875
295.516478575
295.516486088
295.516567375
295.516614087
295.516647400
295.516733725
295.516849775
295.516915100
295.516934625
295.517123412
295.517135288
295.517211550
295.517430237
295.517442088
295.517516312
295.517748412
295.517830063
295.517857425
295.517876862
295.517888463
295.517905275
295.517991812
295.518146113
295.518318813
295.518357138
295.518357588
295.518379312
295.518466625
295.518556925
295.518565875
295.518632175
295.518771275
295.518845613
295.518868175
295.518870350
295.518871150
295.518905038
295.518986150
295.519075513
295.519126000
295.519187737
295.519191813
295.519206237
295.519238200
295.519253725
295.519268662
295.519361838
295.519384162
295.519483387
295.519485388
295.519534500
295.519579650
295.519581263
295.519639650
295.519738987
295.519850412
295.519863612
295.519884638
295.519900775
295.519983287
295.520003325
295.520078512
295.520217575
295.520259150
295.520307662
295.520323950
295.520331450
295.520446213
295.520592712
295.520593500
295.520609000
295.520613200
295.520624662
295.520693050
295.520721000
295.520751813
295.520771613
295.520893650
295.520893725
295.520900138
295.520972450
295.520993775
295.521052063
295.521098087
295.521103363
295.521247712
295.521267925
295.521302988
295.521361200
295.521367887
295.521404800
295.521488813
295.521518100
295.521584125
295.521596938
295.521661875
295.521691537
295.521790725
295.521855862
295.521870850
295.521993775
295.522045462
295.522058388
295.522121187
295.522124538
295.522182462
295.522211412
295.522283750
295.522303950
295.522310500
295.522413650
295.522479925
295.522697387
295.522772687
295.522842900
295.522933837
295.522960738
295.523223388
295.523232625
295.523257263
295.523302188
295.523305512
295.523312288
295.523327312
295.523408313
295.523411388
295.523484775
295.523505662
295.523601063
295.523625187
295.523643763
295.523667387
295.523834813
295.523871962
295.524109888
295.524119575
295.524182175
295.524183537
295.524183713
295.524266913
295.524376412
295.524407250
295.524512950
295.524546075
295.524552400
295.524632650
295.524652212
295.524786825
295.524802850
295.524869525
295.524952800
295.525048212
295.525068625
295.525227813
295.525278287
295.525301763
295.525358363
295.525407963
295.525453125
295.525500388
295.525638875
295.525740900
295.525809312
295.525813963
295.525879275
295.526088975
295.526106062
295.526177088
295.526214650
295.526237850
295.526237975
295.526335975
295.526382413
295.526412125
295.526413363
295.526441187
295.526505350
295.526534250
295.526580262
295.526646800
295.526780163
295.526809325
295.526845788
295.526944300
295.526985500
295.527095925
295.527138513
295.527200425
295.527244875
295.527277875
295.527462175
295.527538725
295.527662000
295.527766588
295.527851575
295.527870362
295.527881175
295.527944962
295.527975350
295.528233250
295.528267987
295.528292975
295.528312137
295.528315937
295.528384275
295.528384525
295.528761600
295.528767375
295.528799237
295.528804825
295.528870000
295.529082900
295.529121813
295.529164325
295.529259225
295.529461325
295.529495175
295.529501638
295.529543325
295.529620963
295.529726475
295.529754687
295.529755688
295.529862337
295.529903962
295.529923188
295.530031025
295.530082563
295.530147300
295.530153063
295.530153150
295.530226787
295.530237962
295.530269500
295.530347800
295.530365838
295.530390850
295.530395937
295.530491187
295.530519212
295.530533350
295.530665350
295.530665700
295.530665862
295.530675975
295.530677888
295.530735275
295.530735525
295.530740450
295.530828413
295.530930137
295.530932550
295.530932700
295.531032850
295.531218950
295.531257900
295.531298500
295.531298875
295.531427100
295.531462438
295.531504187
295.531521100
295.531547650
295.531605675
295.531606200
295.531607575
295.531612237
295.531635012
295.531652413
295.531687000
295.531716900
295.531750288
295.531867438
295.531888938
295.531892400
295.531908675
295.531934638
295.532012650
295.532272687
295.532291363
295.532561687
295.532567013
295.532570850
295.532573700
295.532575338
295.532602175
295.532606513
295.532619338
295.532712362
295.532778650
295.532783288
295.532867175
295.532878912
295.532907700
295.532916237
295.533022875
295.533070950
295.533134725
295.533186625
295.533280438
295.533400262
295.533687112
295.533725362
295.534014787
295.534015413
295.534064613
295.534143712
295.534146600
295.534160500
295.534162837
295.534162925
295.534230487
295.534245800
295.534250138
295.534342200
295.534365950
295.534429288
295.534510787
295.534727375
295.534787338
295.534804600
295.534912437
295.534949312
295.535057838
295.535126875
295.535300613
295.535367075
295.535413800
295.535414350
295.535515400
295.535705913
295.535797563
295.535883062
295.535936338
295.535938250
295.535954575
295.535954825
295.536024725
295.536040113
295.536047300
295.536090188
295.536137750
295.536196300
295.536227625
295.536286850
295.536349412
295.536387600
295.536388837
295.536396675
295.536400038
295.536479800
295.536567500
295.536603875
295.536693987
295.536742600
295.536844550
295.536876100
295.536987100
295.537030375
295.537066650
295.537123425
295.537168287
295.537323012
295.537484250
295.537554188
295.537555225
295.537615738
295.537750963
295.537762713
295.537864263
295.537895300
295.537915713
295.537916675
295.538007462
295.538096625
295.538137600
295.538310562
295.538401362
295.538520375
295.538600037
295.538653525
295.538710612
295.538737862
295.539033838
295.539033925
295.539173200
295.539173287
295.539189850
295.539226750
295.539294975
295.539359338
295.539394738
295.539446550
295.539456925
295.539596775
295.539844813
295.539894750
295.539907325
295.540058275
295.540089438
295.540173112
295.540238087
295.540339250
295.540454775
295.540459862
295.540482788
295.540539775
295.540805025
295.540871475
295.540876700
295.540925137
295.540946900
295.541178012
295.541401150
295.541463525
295.541530163
295.541648087
295.541694750
295.541694838
295.541921075
295.541921162
295.541922937
295.541924612
295.541952337
295.542013338
295.542125688
295.542298313
295.542309775
295.542504525
295.542533363
295.542552387
295.542575237
295.542705200
295.542720238
295.542813475
295.542897237
295.542921663
295.543031225
295.543056238
295.543077163
295.543256762
295.543262950
295.543347775
295.543412825
295.543495000
295.543502138
295.543577500
295.543643088
295.543686788
295.543930950
295.544031163
295.544090887
295.544311938
295.544336925
295.544337312
295.544337475
295.544456800
295.544483625
295.544486850
295.544498375
295.544524175
295.544601788
295.544609075
295.544629112
295.544658287
295.544763575
295.544763750
295.544878350
295.544913800
295.545020375
295.545021625
295.545060438
295.545073087
295.545135975
295.545433162
295.545461863
295.545489875
295.545491075
295.545500925
295.545595525
295.545636688
295.545685387
295.545701200
295.545712350
295.545741700
295.545793413
295.545838750
295.545838962
295.545864312
295.545999162
295.546176150
295.546180713
295.546197025
295.546215963
295.546249563
295.546335063
295.546417200
295.546480950
295.546486250
295.546547863
295.546670413
295.546687750
295.546866250
295.546894725
295.546952500
295.547008362
295.547019025
295.547087575
295.547147138
295.547174250
295.547179950
295.547182600
295.547183287
295.547312100
295.547370675
295.547414538
295.547443713
295.547521963
295.547522250
295.547543487
295.547674637
295.547698412
295.547722113
295.547747838
295.547769575
295.547817850
295.547917200
295.547938863
295.548151350
295.548178637
295.548185200
295.548314413
295.548320375
295.548381862
295.548448737
295.548450200
295.548464450
295.548497763
295.548516500
295.548553112
295.548560075
295.548596762
295.548611350
295.548622500
295.548840737
295.548877087
295.548884438
295.548889250
295.548924600
295.548937663
295.548969650
295.548969737
295.549057275
295.549092363
295.549116287
295.549116625
295.549152450
295.549206050
295.549206137
295.549210900
295.549211000
295.549264462
295.549271900
295.549358325
295.549358412
295.549383663
295.549453187
295.549569275
295.549632037
295.549735087
295.549786150
295.549845000
295.549897612
295.549946025
295.550008200
295.550036187
295.550038163
295.550253250
295.550270613
295.550308813
295.550497900
295.550512550
295.550513125
295.550601738
295.550673937
295.550694987
295.550898588
295.550946625
295.550981063
295.551059450
295.551089687
295.551097738
295.551103950
295.551193738
295.551233975
295.551243038
295.551248213
295.551336650
295.551393538
295.551504963
295.551749925
295.551779850
295.551876025
295.552040537
295.552133800
295.552219863
295.552296662
295.552315400
295.552397600
295.552399100
295.552516262
295.552524862
295.552555987
295.552597462
295.552604200
295.552613575
295.552651388
295.552671625
295.552710962
295.552732425
295.552926113
295.552945025
295.552971000
295.553015625
295.553037725
295.553127125
295.553129700
295.553147850
295.553218400
295.553234250
295.553263813
295.553282075
295.553305588
295.553366237
295.553393150
295.553399025
295.553442512
295.553460163
295.553527487
295.553531450
295.553575963
295.553674638
295.553682925
295.553725413
295.553731725
295.553777412
295.553795750
295.553800475
295.553868175
295.553869875
295.553875137
295.553884713
295.553916613
295.553921400
295.554024363
295.554029250
295.554049550
295.554170512
295.554209525
295.554216488
295.554232287
295.554300675
295.554309687
295.554338375
295.554360337
295.554397638
295.554416525
295.554423288
295.554543337
295.554606313
295.554616888
295.554623350
295.554634463
295.554662300
295.554669725
295.554686375
295.554730488
295.554731250
295.554742813
295.554779037
295.554779500
295.554788475
295.554836013
295.554846962
295.554957387
295.555023787
295.555053962
295.555154250
295.555261950
295.555282650
295.555282762
295.555308050
295.555308600
295.555313313
295.555374300
295.555463963
295.555464050
295.555498437
295.555513137
295.555513225
295.555556062
295.555589575
295.555683262
295.555724325
295.555746587
295.555770213
295.555791387
295.555804450
295.555834237
295.555842825
295.555941313
295.556000262
295.556039763
295.556064550
295.556073325
295.556117925
295.556118762
295.556245162
295.556255075
295.556509100
295.556543475
295.556734587
295.556782788
295.556793225
295.556829638
295.556928562
295.557033075
295.557033162
295.557069038
295.557133538
295.557294275
295.557354300
295.557400450
295.557412400
295.557477638
295.557605525
295.557627912
295.557683800
295.557917375
295.557918500
295.557923475
295.557955788
295.557981788
295.558080012
295.558093837
295.558160725
295.558177413
295.558230225
295.558278013
295.558279825
295.558286137
295.558302725
295.558329763
295.558375300
295.558390100
295.558425725
295.558451037
295.558466188
295.558497350
295.558506663
295.558516950
295.558523375
295.558528412
295.558548537
295.558568875
295.558573700
295.558581375
295.558626075
295.558656762
295.558658063
295.558721225
295.558722612
295.558886637
295.558987175
295.558987825
295.558988000
295.558988162
295.559034812
295.559034913
295.559037975
295.559047450
295.559111675
295.559285612
295.559309063
295.559383900
295.559456425
295.559618988
295.559673425
295.559772862
295.560004312
295.560055075
295.560125612
295.560176500
295.560243325
295.560389450
295.560394912
295.560395575
295.560422738
295.560453563
295.560570850
295.560687350
295.560709825
295.560745975
295.560760925
295.560862650
295.560934300
295.560952525
295.560979400
295.560997950
295.561049500
295.561145362
295.561237375
295.561243462
295.561328913
295.561398525
295.561535125
295.561566262
295.561596362
295.561596450
295.561668500
295.561705325
295.561734400
295.561776950
295.561787550
295.561813750
295.561813837
295.561832663
295.561908813
295.561972738
295.561983850
295.561998900
295.562057650
295.562285900
295.562294913
295.562309912
295.562373938
295.562392000
295.562440063
295.562497475
295.562516250
295.562676950
295.562696300
295.562698325
295.562768850
295.562851837
295.562869713
295.562922512
295.562936950
295.562958537
295.562958625
295.562979425
295.563000400
295.563010038
295.563048588
295.563102525
295.563175662
295.563175900
295.563427575
295.563504187
295.563504275
295.563505700
295.563505900
295.563550525
295.563569975
295.563581075
295.563665338
295.563669375
295.563783325
295.563808300
295.563841588
295.563890825
295.563914950
295.564014600
295.564057838
295.564061900
295.564284337
295.564285550
295.564316225
295.564476937
295.564484975
295.564495700
295.564495787
295.564495875
295.564517050
295.564590338
295.564616975
295.564634362
295.564635450
295.564671262
295.564680113
295.564689288
295.564711338
295.564747238
295.564747425
295.564793650
295.564861812
295.564935050
295.564948538
295.565000537
295.565077313
295.565233513
295.565319612
295.565354787
295.565399825
295.565400688
295.565430887
295.565431563
295.565504187
295.565623125
295.565625113
295.565634488
295.565636037
295.565636138
295.565905288
295.565944275
295.565947413
295.565965425
295.565973088
295.565986300
295.566018812
295.566028025
295.566063713
295.566140463
295.566150275
295.566170900
295.566174112
295.566177238
295.566337288
295.566350350
295.566379762
295.566480113
295.566512475
295.566618275
295.566702300
295.566738612
295.566772000
295.566819512
295.566835888
295.566845325
295.566908050
295.567003662
295.567007913
295.567098075
295.567152437
295.567277087
295.567318925
295.567477075
295.567506750
295.567523875
295.567642275
295.567645575
295.567725488
295.567822850
295.567850500
295.567874600
295.567947225
295.567990812
295.568086687
295.568178938
295.568200975
295.568230388
295.568261225
295.568270788
295.568329375
295.568330175
295.568338125
295.568348025
295.568402438
295.568461775
295.568536075
295.568665775
295.568785075
295.568846175
295.568878475
295.568923063
295.568950675
295.568962775
295.568968638
295.569050162
295.569050250
295.569075400
295.569272875
295.569290163
295.569330175
295.569411162
295.569422438
295.569444600
295.569514450
295.569637063
295.569658538
295.569775288
295.569804775
295.569849875
295.569857500
295.569883325
295.569982962
295.569993188
295.570180413
295.570275400
295.570282588
295.570569900
295.570874212
295.570966150
295.571048550
295.571079988
295.571153775
295.571360425
295.571379713
295.571391375
295.571407925
295.571417900
295.571491925
295.571508525
295.571512088
295.571544300
295.571553900
295.571561775
295.571586137
295.571617950
295.571669350
295.571708563
295.571751775
295.571826612
295.571894363
295.571905663
295.571971525
295.571994700
295.572135050
295.572136737
295.572184012
295.572190725
295.572196650
295.572205350
295.572217000
295.572228887
295.572241613
295.572299350
295.572312925
295.572328275
295.572338212
295.572351550
295.572396487
295.572399325
295.572509388
295.572519613
295.572560325
295.572594350
295.572658275
295.572666363
295.572741225
295.572858962
295.572863250
295.572913600
295.573024600
295.573055813
295.573100388
295.573131650
295.573172713
295.573200200
295.573221713
295.573222088
295.573252287
295.573256813
295.573284275
295.573287788
295.573418338
295.573438212
295.573441700
295.573459512
295.573600000
295.573619825
295.573620225
295.573638450
295.573644600
295.573651000
295.573657925
295.573673650
295.573694863
295.573749337
295.573767388
295.573777988
295.573787325
295.573800488
295.573804688
295.573832687
295.573832900
295.573848575
295.573853375
295.573865738
295.573917900
295.574056513
295.574225475
295.574249437
295.574436825
295.574447950
295.574471937
295.574480812
295.574497763
295.574513613
295.574563575
295.574571300
295.574621987
295.574626687
295.574675425
295.574708000
295.574713825
295.574740787
295.574742075
295.574775600
295.574778650
295.574809575
295.574839850
295.574864112
295.574888450
295.574922787
295.574941862
295.575053025
295.575135513
295.575136600
295.575218538
295.575221250
295.575363050
295.575425387
295.575428075
295.575434288
295.575450563
295.575461300
295.575499150
295.575499750
295.575507600
295.575581800
295.575586825
295.575602838
295.575604263
295.575626338
295.575639938
295.575687238
295.575706950
295.575735913
295.575742475
295.575742600
295.575756263
295.575793075
295.575858500
295.575921638
295.575949363
295.575982725
295.576047000
295.576149500
295.576260063
295.576279887
295.576313738
295.576343550
295.576345287
295.576357225
295.576371063
295.576407287
295.576447813
295.576460863
295.576464350
295.576492938
295.576495600
295.576499150
295.576524212
295.576530825
295.576531000
295.576632963
295.576672238
295.576685625
295.576686250
295.576694500
295.576704900
295.576714150
295.576720388
295.576880175
295.576881662
295.576896525
295.576900212
295.577074713
295.577079712
295.577079825
295.577172400
295.577173463
295.577173587
295.577187075
295.577195600
295.577260600
295.577260912
295.577264562
295.577321875
295.577363662
295.577372100
295.577388537
295.577415712
295.577433013
295.577435738
295.577461463
295.577462650
295.577464688
295.577473150
295.577476988
295.577506825
295.577577712
295.577637825
295.577751950
295.577761287
295.577768863
295.577775150
295.577775375
295.577815500
295.577829162
295.577921988
295.577953150
295.578042387
295.578059750
295.578085575
295.578121725
295.578168087
295.578171338
295.578213038
295.578214425
295.578218612
295.578232525
295.578254688
295.578262237
295.578287913
295.578288213
295.578306250
295.578306700
295.578311887
295.578320412
295.578331737
295.578332462
295.578352688
295.578353325
295.578355488
295.578357950
295.578370038
295.578371563
295.578371675
295.578397375
295.578399525
295.578401450
295.578402488
295.578406400
295.578410050
295.578410137
295.578435500
295.578477562
295.578477825
295.578504550
295.578549338
295.578575462
295.578579775
295.578628600
295.578666213
295.578667612
295.578688425
295.578711887
295.578727500
295.578729838
295.578734288
295.578747550
295.578773787
295.578781662
295.578790663
295.578804650
295.578807837
295.578842463
295.578849263
295.578894838
295.578912625
295.578964837
295.579003038
295.579003625
295.579072162
295.579142350
295.579188350
295.579208225
295.579213775
295.579229913
295.579236537
295.579293350
295.579330325
295.579331025
295.579344762
295.579422238
295.579452125
295.579528300
295.579552050
295.579560562
295.579586700
295.579615325
295.579634288
295.579636075
295.579641337
295.579678812
295.579730612
295.579731063
295.579737212
295.579772375
295.579782425
295.579881638
295.579938475
295.579957562
295.580006950
295.580022050
295.580043100
295.580060038
295.580121450
295.580180737
295.580182912
295.580197413
295.580219575
295.580228187
295.580273650
295.580286450
295.580350338
295.580361875
295.580435600
295.580478487
295.580479438
295.580568650
295.580576137
295.580583087
295.580637362
295.580637463
295.580712162
295.580730287
295.580749363
295.580777175
295.580777575
295.580778075
295.580778188
295.580953100
295.580986000
295.580991187
295.580999675
295.581089088
295.581134325
295.581275125
295.581285438
295.581301988
295.581335013
295.581346138
295.581359425
295.581397837
295.581397938
295.581404088
295.581487487
295.581488375
295.581505162
295.581536750
295.581551237
295.581605150
295.581632238
295.581655125
295.581720663
295.581728338
295.581794312
295.581795362
295.581806663
295.581818100
295.581853750
295.581864050
295.581891462
295.581897650
295.581915788
295.582016637
295.582173600
295.582198850
295.582213337
295.582249425
295.582261238
295.582293350
295.582310512
295.582329137
295.582345375
295.582359300
295.582402900
295.582413175
295.582436300
295.582436537
295.582489988
295.582495763
295.582528625
295.582530137
295.582587575
295.582615612
295.582670637
295.582716200
295.582717750
295.582726138
295.582768100
295.582840238
295.582858875
295.582885513
295.582983487
295.582986575
295.583037237
295.583040863
295.583058150
295.583118212
295.583264713
295.583266425
295.583311450
295.583323538
295.583334462
295.583709025
295.583733500
295.583743900
295.583748163
295.583757462
295.583786425
295.583797712
295.583856500
295.583874438
295.583897612
295.583929700
295.583970725
295.584026087
295.584047887
295.584049887
295.584095762
295.584104388
295.584127950
295.584172175
295.584222425
295.584224075
295.584281987
295.584311500
295.584327125
295.584372187
295.584422225
295.584437125
295.584437850
295.584438375
295.584519812
295.584519962
295.584553350
295.584569887
295.584586338
295.584611162
295.584612875
295.584633037
295.584638088
295.584644450
295.584654362
295.584720437
295.584745537
295.584747988
295.584781700
295.584784675
295.584801112
295.584856138
295.584953650
295.584956025
295.584956975
295.584981825
295.585031987
295.585041800
295.585047137
295.585060012
295.585096137
295.585114888
295.585176162
295.585194575
295.585196650
295.585251150
295.585252513
295.585305338
295.585334650
295.585335725
295.585360200
295.585392750
295.585394950
295.585502813
295.585546325
295.585554887
295.585561812
295.585562612
295.585586375
295.585601825
295.585664763
295.585815313
295.585895275
295.585898075
295.585904175
295.585923075
295.585963275
295.585966200
295.585984725
295.586006450
295.586007000
295.586015037
295.586018225
295.586030363
295.586048862
295.586094075
295.586114550
295.586146513
295.586184812
295.586205113
295.586219250
295.586235525
295.586274950
295.586298962
295.586327050
295.586351313
295.586351513
295.586351925
295.586355325
295.586421175
295.586513800
295.586657462
295.586662150
295.586775462
295.586811162
295.586826588
295.586883675
295.586908325
295.586997525
295.587088788
295.587126637
295.587131613
295.587300912
295.587378662
295.587541013
295.587570075
295.587582625
295.587608600
295.587705837
295.587758688
295.587767750
295.587781525
295.587801675
295.587809750
295.587856363
295.587865562
295.587898725
295.587923825
295.587956900
295.587956987
295.587957075
295.587957238
295.587983362
295.588133850
295.588254750
295.588367000
295.588420588
295.588451837
295.588486138
295.588507763
295.588716350
295.588834313
295.588861963
295.588885000
295.588908125
295.589073475
295.589126862
295.589155900
295.589180263
295.589185325
295.589227162
295.589301200
295.589401800
295.589436600
295.589526813
295.589551313
295.589586225
295.589590713
295.589630550
295.589688088
295.589697763
295.589737800
295.589753525
295.589775288
295.589784362
295.589829087
295.589873763
295.589907412
295.589917650
295.590023863
295.590078362
295.590102287
295.590105162
295.590105325
295.590178700
295.590210662
295.590236300
295.590237350
295.590239437
295.590267987
295.590354975
295.590379537
295.590407762
295.590421600
295.590421800
295.590442737
295.590442838
295.590464075
295.590502725
295.590670913
295.590691550
295.590746113
295.590800625
295.590850975
295.591066525
295.591067913
295.591257687
295.591259813
295.591325663
295.591401175
295.591416887
295.591637200
295.591666250
295.591671912
295.591683775
295.591705138
295.591766488
295.591786575
295.591798775
295.591798863
295.591825912
295.591892212
295.591965375
295.592017975
295.592099525
295.592222500
295.592239400
295.592378875
295.592379112
295.592428063
295.592439475
295.592495262
295.592511138
295.592525525
295.592583338
295.592596287
295.592604737
295.592712063
295.592851400
295.592911487
295.592954575
295.592961275
295.592985775
295.593001838
295.593006538
295.593067738
295.593460788
295.593480950
295.593520763
295.593637263
295.593772550
295.593846112
295.593862962
295.593974387
295.594057212
295.594113200
295.594313338
295.594317200
295.594370075
295.594445988
295.594457313
295.594468200
295.594490338
295.594506088
295.594558312
295.594670475
295.594672688
295.594684025
295.594702337
295.594726987
295.594752987
295.594870662
295.594882488
295.594926262
295.595008188
295.595037325
295.595170675
295.595206263
295.595295000
295.595332675
295.595372462
295.595408850
295.595550838
295.595559987
295.595651112
295.595670725
295.595715725
295.596044675
295.596103575
295.596113962
295.596129588
295.596152038
295.596173787
295.596174463
295.596188650
295.596212800
295.596218025
295.596233125
295.596240712
295.596270300
295.596349750
295.596368488
295.596428400
295.596428825
295.596456425
295.596471275
295.596577287
295.596664075
295.596690050
295.596728475
295.596917575
295.597014038
295.597073050
295.597164412
295.597183463
295.597203650
295.597213162
295.597266162
295.597514525
295.597530500
295.597571325
295.597612625
295.597651950
295.597705225
295.597782338
295.597851875
295.597920225
295.597965387
295.598077375
295.598108187
295.598166763
295.598293575
295.598319512
295.598323037
295.598392025
295.598459812
295.598465975
295.598466150
295.598499538
295.598521975
295.598535813
295.598586113
295.598735513
295.598745450
295.598806912
295.598809900
295.598831000
295.598878750
295.598933550
295.598979638
295.599019737
295.599026612
295.599078888
295.599113662
295.599170113
295.599244437
295.599281038
295.599313650
295.599356550
295.599470213
295.599510800
295.599616013
295.599759413
295.599825900
295.599845287
295.599914825
295.600225350
295.600262863
295.600291200
295.600350775
295.600424975
295.600444225
295.600452175
295.600473125
295.600494038
295.600515200
295.600580687
295.600590800
295.600618138
295.600711288
295.600784475
295.600840400
295.600844525
295.600872063
295.600984175
295.601006488
295.601020375
295.601052387
295.601058725
295.601097563
295.601106787
295.601213375
295.601239200
295.601308412
295.601309637
295.601505525
295.601546925
295.601608512
295.601636112
295.601650812
295.601719250
295.601800538
295.601815488
295.601909438
295.601977788
295.601998275
295.602080638
295.602112187
295.602132037
295.602200675
295.602232950
295.602296075
295.602344450
295.602434200
295.602458388
295.602485913
295.602497463
295.602508713
295.602622925
295.602734875
295.602985112
295.603108875
295.603167950
295.603179562
295.603244575
295.603251788
295.603252100
295.603316275
295.603435125
295.603487750
295.603617588
295.603638275
295.603642800
295.603711713
295.603740287
295.603813287
295.603842250
295.603843363
295.603848825
295.603898175
295.603934588
295.603942212
295.604147838
295.604232650
295.604252238
295.604353188
295.604416200
295.604458700
295.604476650
295.604499713
295.604582350
295.604641300
295.604674150
295.604697475
295.604730725
295.604903088
295.604923262
295.604926900
295.604963550
295.604983613
295.604992425
295.605017412
295.605073812
295.605089450
295.605150150
295.605154375
295.605171600
295.605200538
295.605231000
295.605266050
295.605278725
295.605391237
295.605407263
295.605465675
295.605616000
295.605626225
295.605626650
295.605694425
295.605846988
295.606027225
295.606064812
295.606106625
295.606142438
295.606169600
295.606236137
295.606310162
295.606313950
295.606321350
295.606388300
295.606414050
295.606432262
295.606500125
295.606501950
295.606686038
295.606695012
295.606790063
295.606963325
295.607016588
295.607016687
295.607021900
295.607035600
295.607102788
295.607127662
295.607164538
295.607516363
295.607622925
295.607654837
295.607676412
295.607813325
295.607930350
295.608030863
295.608075875
295.608112988
295.608288725
295.608294437
295.608313900
295.608315725
295.608526412
295.608587488
295.608619950
295.608643687
295.608654125
295.608683162
295.608762937
295.608833538
295.608983425
295.609033538
295.609040850
295.609098838
295.609123113
295.609131187
295.609166163
295.609198725
295.609221950
295.609222687
295.609364200
295.609601950
295.609694913
295.609772050
295.609775862
295.609811025
295.609842937
295.609852563
295.609852675
295.609920812
295.609946325
295.610057500
295.610162075
295.610178675
295.610193238
295.610217863
295.610240025
295.610278387
295.610324037
295.610363538
295.610387563
295.610400238
295.610455737
295.610474613
295.610502488
295.610601588
295.610652238
295.610724387
295.610812062
295.610821363
295.610829775
295.610862525
295.610927712
295.610927812
295.610944500
295.610954913
295.611003487
295.611007288
295.611087775
295.611305650
295.611326350
295.611357962
295.611413025
295.611418000
295.611440425
295.611467975
295.611482200
295.611482712
295.611590387
295.611621725
295.611763600
295.611821038
295.611836575
295.611867800
295.611867888
295.612003663
295.612131313
295.612174625
295.612191725
295.612244788
295.612353237
295.612422812
295.612529063
295.612579950
295.612607238
295.612704913
295.612713875
295.612713975
295.612714150
295.612803288
295.612822988
295.612828788
295.612975237
295.613044625
295.613053075
295.613115400
295.613198450
295.613215912
295.613251750
295.613369000
295.613407475
295.613439100
295.613442038
295.613464500
295.613466075
295.613566462
295.613585875
295.613834512
295.613866762
295.613923175
295.613923300
295.613968537
295.613982212
295.614040825
295.614223325
295.614229013
295.614233950
295.614277688
295.614366337
295.614377450
295.614418338
295.614604513
295.614646925
295.614709287
295.614770888
295.614796525
295.615091925
295.615219725
295.615242987
295.615275162
295.615454900
295.615521675
295.615569737
295.615680775
295.615702413
295.615811637
295.615876388
295.615879862
295.615913037
295.615972937
295.615991413
295.616003912
295.616052375
295.616087725
295.616101625
295.616128650
295.616229938
295.616234862
295.616311688
295.616424200
295.616538563
295.616581612
295.616727262
295.616772862
295.616811462
295.616855563
295.616891913
295.616913162
295.616934388
295.616967713
295.617002413
295.617013288
295.617040438
295.617056363
295.617074750
295.617120237
295.617173875
295.617210675
295.617251000
295.617312850
295.617366250
295.617431600
295.617487063
295.617587150
295.617782350
295.617796775
295.617804337
295.617889575
295.617910413
295.617910737
295.618042050
295.618066550
295.618222900
295.618271975
295.618272975
295.618277537
295.618293350
295.618510025
295.618547050
295.618557450
295.618582362
295.618614013
295.618646238
295.618652312
295.618667550
295.618670287
295.618766750
295.618895662
295.618917275
295.618921550
295.618950788
295.618983750
295.619029087
295.619089513
295.619108100
295.619219000
295.619221687
295.619230075
295.619263325
295.619575475
295.619716150
295.619716225
295.619759100
295.619804900
295.619838787
295.619870775
295.619890613
295.619960000
295.619998875
295.620014675
295.620072475
295.620078313
295.620268137
295.620352275
295.620462850
295.620474462
295.620532800
295.620584350
295.620626562
295.620692412
295.620738600
295.620818812
295.620900775
295.620903937
295.620906750
295.621042563
295.621081225
295.621147087
295.621185525
295.621200988
295.621202663
295.621233575
295.621233675
295.621365513
295.621540400
295.621558025
295.621659837
295.621760975
295.621773750
295.621781675
295.621790687
295.621797250
295.621817663
295.621817775
295.621883475
295.622004350
295.622138450
295.622139212
295.622141913
295.622160137
295.622160862
295.622230575
295.622326275
295.622398537
295.622421537
295.622456500
295.622531725
295.622551863
295.622562137
295.622562250
295.622613413
295.622653950
295.622673787
295.622699475
295.622875450
295.622875700
295.623120875
295.623162775
295.623330562
295.623478588
295.623533637
295.623548650
295.623666937
295.623695587
295.623762900
295.624033750
295.624091362
295.624226775
295.624303475
295.624315900
295.624371788
295.624380137
295.624386550
295.624414462
295.624537713
295.624544338
295.624657113
295.624679175
295.624682050
295.624692312
295.624720888
295.624776488
295.624843937
295.624939475
295.625191225
295.625293525
295.625368425
295.625641650
295.625653350
295.625882087
295.625954450
295.626111738
295.626224850
295.626261200
295.626632187
295.626736488
295.626743100
295.626910350
295.627071225
295.627091362
295.627092613
295.627218313
295.627237687
295.627302350
295.627505013
295.627508288
295.627595825
295.627673113
295.627707262
295.627765225
295.627836413
295.627871050
295.627959100
295.628080700
295.628080800
295.628176688
295.628216250
295.628406988
295.628432288
295.628468525
295.628480850
295.628505100
295.628793225
295.628809713
295.628830988
295.628881337
295.628926275
295.628956062
295.629095162
295.629136100
295.629245400
295.629328687
295.629433188
295.629440338
295.629505012
295.629547538
295.629624412
295.629636437
295.629800100
295.629884463
295.629973988
295.630064800
295.630092288
295.630124712
295.630229563
295.630232875
295.630266937
295.630280863
295.630294775
295.630321575
295.630488862
295.630560162
295.630569475
295.630598813
295.630617425
295.630853338
295.630897875
295.630950025
295.631025475
295.631029587
295.631030225
295.631069350
295.631122512
295.631135262
295.631223800
295.631300500
295.631449412
295.631520075
295.631655725
295.631752800
295.632010112
295.632074087
295.632088450
295.632089512
295.632143825
295.632196113
295.632252225
295.632321237
295.632416262
295.632447012
295.632457375
295.632486837
295.632560813
295.632650250
295.632683837
295.632803712
295.632860763
295.632988650
295.633026912
295.633060263
295.633090863
295.633188588
295.633234550
295.633729263
295.633854200
295.634155337
295.634259762
295.634320425
295.634475750
295.634480612
295.634494912
295.634544225
295.634637988
295.634668637
295.634676950
295.634715863
295.634808088
295.634818263
295.634930825
295.634978550
295.635026675
295.635100150
295.635189987
295.635378750
295.635542762
295.635760450
295.635796463
295.635817712
295.635851812
295.635924475
295.636042975
295.636134275
295.636145225
295.636191838
295.636276275
295.636328425
295.636451287
295.636498613
295.636535575
295.636596250
295.636736887
295.636760300
295.636837712
295.636976525
295.636976725
295.636990062
295.637013300
295.637063763
295.637067600
295.637087550
295.637343063
295.637412625
295.637414238
295.637462313
295.637487150
295.637505187
295.637505275
295.637578912
295.637735837
295.637739688
295.637764737
295.637771737
295.637779187
295.637845275
295.637926125
295.638123787
295.638168662
295.638419988
295.638436850
295.638597913
295.638757950
295.638874162
295.638920412
295.639084675
295.639102075
295.639104600
295.639110613
295.639208312
295.639340188
295.639438037
295.639454575
295.639489438
295.639554187
295.639566500
295.639663950
295.639715600
295.639746325
295.639762038
295.639844000
295.639870950
295.639871100
295.639884763
295.639911000
295.639911675
295.639919212
295.639987862
295.640026225
295.640054450
295.640225237
295.640267125
295.640295800
295.640321062
295.640323238
295.640323337
295.640330988
295.640364088
295.640376950
295.640442375
295.640512287
295.640586950
295.640621575
295.640761425
295.640780725
295.640782887
295.640788125
295.640837987
295.640842675
295.640915437
295.640929450
295.640964850
295.641016238
295.641019337
295.641057450
295.641086300
295.641139413
295.641149537
295.641168850
295.641236713
295.641262063
295.641364313
295.641370725
295.641464213
295.641494137
295.641521325
295.641568787
295.641600912
295.641605588
295.641700775
295.641702975
295.641707338
295.641750662
295.641763250
295.641794662
295.641811538
295.641852200
295.641852388
295.641875837
295.641883087
295.641924825
295.641925225
295.642026000
295.642029525
295.642195825
295.642209387
295.642213475
295.642263813
295.642341525
295.642393725
295.642393837
295.642472012
295.642596625
295.642622050
295.642632750
295.642633887
295.642702237
295.642767387
295.642828950
295.642948075
295.643046375
295.643162075
295.643165062
295.643177537
295.643218537
295.643234625
295.643265900
295.643382487
295.643537500
295.643560475
295.643711175
295.643729375
295.643729862
295.643922175
295.644072325
295.644138362
295.644174775
295.644260863
295.644294500
295.644316050
295.644370812
295.644540087
295.644548400
295.644605550
295.644857875
295.644886950
295.644900712
295.644907962
295.644927338
295.645025562
295.645065662
295.645162062
295.645183325
295.645189338
295.645205850
295.645239425
295.645248075
295.645266375
295.645297912
295.645359187
295.645429612
295.645429713
295.645507413
295.645540762
295.645553950
295.645661025
295.645673300
295.645698013
295.645734200
295.645803713
295.645855738
295.645866587
295.646056088
295.646115463
295.646137062
295.646151575
295.646195713
295.646197888
295.646442163
295.646445088
295.646498025
295.646558300
295.646586137
295.646837150
295.646851075
295.646852100
295.646928200
295.646953488
295.646963163
295.646987825
295.647004625
295.647018212
295.647051612
295.647142200
295.647181037
295.647183725
295.647295850
295.647339775
295.647353075
295.647405975
295.647549525
295.647618825
295.647702713
295.647708238
295.647727337
295.647733637
295.647771650
295.647803500
295.647832500
295.647848162
295.647981113
295.647986063
295.648098675
295.648099925
295.648138025
295.648168338
295.648180700
295.648232975
295.648306737
295.648368575
295.648397363
295.648544450
295.648725100
295.648734175
295.648737363
295.648925613
295.649081425
295.649133012
295.649173137
295.649268012
295.649276462
295.649312950
295.649314937
295.649332188
295.649460987
295.649475012
295.649475162
295.649477750
295.649533038
295.649559562
295.649582725
295.649599225
295.649636638
295.649679475
295.649679612
295.649719450
295.649814850
295.649838375
295.649917888
295.649964475
295.650119150
295.650146450
295.650168350
295.650183163
295.650186613
295.650191450
295.650249675
295.650267275
295.650285812
295.650305775
295.650332025
295.650371488
295.650396362
295.650396462
295.650473337
295.650570763
295.650621275
295.650633100
295.650651037
295.650689050
295.650734587
295.650772212
295.650777025
295.650813288
295.650814987
295.650978712
295.650995313
295.651074900
295.651078288
295.651139638
295.651190050
295.651263875
295.651353875
295.651381287
295.651439887
295.651447062
295.651452250
295.651609888
295.651637900
295.651650862
295.651659175
295.651662900
295.651679200
295.651850650
295.651858875
295.651908263
295.651933800
295.652072250
295.652137887
295.652142912
295.652153512
295.652235100
295.652242675
295.652253750
295.652294400
295.652467812
295.652473537
295.652520650
295.652614062
295.652643662
295.652734787
295.652777100
295.652791363
295.652791450
295.652807913
295.652810700
295.652839212
295.652844763
295.652851437
295.652892538
295.652903850
295.652973725
295.653012438
295.653059863
295.653112862
295.653147488
295.653159325
295.653175487
295.653194675
295.653268325
295.653330663
295.653392550
295.653429538
295.653446050
295.653481613
295.653548688
295.653556163
295.653711375
295.653721137
295.653759200
295.653762050
295.653765825
295.653798525
295.653800162
295.653827500
295.653828475
295.653840787
295.653892900
295.653920700
295.653967525
295.653968975
295.654168075
295.654214475
295.654240825
295.654255575
295.654276425
295.654307838
295.654311587
295.654320237
295.654322675
295.654330263
295.654336550
295.654338475
295.654374225
295.654401025
295.654463525
295.654515212
295.654561512
295.654593600
295.654614225
295.654771837
295.654798963
295.655050362
295.655078400
295.655190650
295.655311713
295.655337663
295.655412913
295.655426513
295.655667488
295.655671825
295.655928625
295.656025788
295.656152500
295.656157712
295.656431875
295.656684962
295.656807875
295.656835087
295.656862925
295.657020175
295.657074362
295.657088288
295.657255562
295.657257275
295.657287162
295.657290025
295.657351850
295.657549150
295.657623512
295.657624625
295.657702875
295.657714537
295.657731463
295.657758737
295.657818937
295.658105163
295.658175600
295.658224212
295.658228825
295.658275688
295.658355438
295.658428838
295.658514800
295.658603663
295.658645425
295.658669575
295.658744613
295.658809738
295.658850225
295.658909250
295.658984750
295.659202725
295.659205812
295.659368400
295.659550500
295.659595975
295.659653863
295.659815475
295.659872913
295.659910038
295.660033737
295.660096113
295.660198850
295.660251313
295.660347300
295.660490375
295.660498550
295.660509788
295.660545587
295.660551375
295.660828275
295.660867800
295.660875112
295.660925062
295.661018862
295.661041963
295.661139162
295.661161675
295.661181100
295.661277163
295.661282538
295.661301088
295.661353275
295.661372650
295.661385150
295.661458425
295.661482050
295.661532187
295.661582550
295.661599800
295.661727337
295.661736850
295.661748563
295.661758538
295.662076625
295.662082275
295.662082962
295.662090687
295.662100012
295.662263250
295.662264700
295.662339825
295.662681050
295.662740450
295.662770912
295.662896162
295.662956787
295.662976225
295.663029413
295.663067825
295.663251900
295.663283663
295.663352650
295.663394912
295.663601062
295.663658175
295.663692038
295.663741188
295.663742787
295.663788300
295.663837763
295.664006225
295.664006900
295.664018587
295.664062225
295.664108400
295.664236050
295.664300775
295.664328562
295.664348362
295.664528175
295.664558375
295.664637050
295.664757700
295.664788025
295.664930425
295.664963000
295.665106938
295.665108637
295.665108975
295.665214550
295.665224287
295.665317287
295.665439000
295.665455038
295.665465625
295.665594462
295.665617275
295.665669262
295.665838325
295.665878025
295.665908650
295.665918487
295.666000575
295.666070600
295.666083087
295.666110737
295.666120225
295.666144525
295.666309712
295.666322825
295.666342912
295.666447250
295.666455225
295.666473350
295.666641813
295.666643538
295.666646075
295.666646750
295.666740475
295.666836187
295.666880762
295.666922800
295.667087213
295.667146688
295.667222788
295.667386562
295.667406125
295.667433012
295.667913913
295.667922775
295.668012962
295.668171112
295.668183613
295.668230350
295.668339338
295.668486550
295.668496500
295.668556975
295.668590563
295.668596925
295.668617163
295.668771900
295.668820650
295.668863425
295.668902563
295.668909225
295.668909312
295.668952563
295.668957187
295.669007025
295.669030062
295.669112713
295.669135100
295.669137875
295.669153338
295.669374350
295.669411313
295.669530313
295.669579512
295.669587262
295.669683163
295.670052937
295.670176550
295.670351013
295.670361775
295.670378562
295.670632738
295.670708900
295.670713950
295.670785637
295.670818625
295.670886638
295.670937788
295.670976063
295.671022037
295.671059838
295.671112763
295.671126062
295.671132675
295.671134563
295.671219175
295.671295162
295.671377937
295.671542500
295.671566750
295.671708175
295.671770400
295.671842050
295.671853675
295.671941600
295.672148488
295.672154800
295.672231988
295.672443175
295.672444713
295.672465588
295.672537675
295.672626788
295.672631275
295.672645175
295.672752012
295.672789875
295.672790388
295.672791725
295.672863637
295.672945850
295.672955000
295.672987550
295.673049800
295.673128538
295.673264225
295.673305625
295.673332425
295.673394987
295.673452263
295.673485562
295.673537925
295.673619463
295.673732025
295.673938075
295.674061512
295.674113537
295.674225163
295.674239362
295.674362513
295.674479975
295.674522225
295.674581350
295.674678837
295.674721687
295.674771500
295.674833288
295.674834213
295.674889237
295.674972013
295.674985687
295.675053988
295.675077100
295.675081013
295.675118288
295.675212537
295.675250650
295.675287925
295.675398925
295.675458150
295.675535500
295.675562338
295.675608413
295.675657862
295.675678512
295.675754163
295.675832787
295.675885263
295.675988038
295.676037000
295.676038050
295.676072100
295.676256000
295.676301738
295.676307888
295.676310763
295.676334387
295.676468300
295.676474650
295.676565275
295.676580400
295.676688838
295.676759188
295.676931287
295.676993625
295.677016238
295.677111025
295.677162150
295.677403863
295.677507600
295.677563675
295.677688887
295.677846050
295.677907338
295.677907450
295.677907538
295.678029025
295.678169412
295.678255912
295.678307588
295.678439363
295.678439463
295.678468475
295.678495225
295.678504675
295.678571250
295.678588075
295.678649113
295.678683912
295.678689637
295.678719775
295.678793750
295.678909213
295.679071925
295.679193937
295.679296900
295.679303525
295.679338212
295.679357987
295.679371362
295.679518825
295.679542637
295.679585475
295.679747538
295.679751913
295.679785525
295.679818688
295.679937675
295.679949337
295.680014000
295.680032825
295.680033100
295.680056925
295.680103513
295.680128013
295.680401337
295.680546600
295.680570500
295.680579362
295.680662325
295.680682537
295.680683050
295.680683600
295.680742225
295.680819225
295.680859862
295.680869537
295.680913400
295.681005187
295.681056625
295.681195488
295.681278325
295.681338875
295.681368400
295.681368487
295.681436725
295.681496450
295.681551463
295.681585938
295.681762537
295.681861538
295.681878488
295.681978487
295.682007763
295.682020775
295.682038412
295.682159087
295.682182062
295.682225275
295.682243375
295.682347925
295.682391312
295.682410712
295.682479387
295.682514000
295.682658087
295.682847675
295.682873650
295.682935488
295.682995300
295.683007775
295.683083237
295.683164275
295.683350250
295.683401988
295.683561600
295.683637325
295.683667763
295.683818612
295.683924275
295.684068487
295.684095125
295.684095313
295.684120975
295.684323050
295.684341700
295.684453888
295.684499012
295.684592313
295.684639575
295.684639662
295.684898687
295.685035538
295.685041350
295.685212250
295.685233438
295.685289712
295.685303288
295.685327837
295.685352075
295.685384937
295.685466350
295.685486825
295.685493787
295.685554250
295.685558100
295.685935325
295.685980062
295.686234850
295.686314300
295.686331063
295.686461162
295.686465025
295.686485825
295.686488050
295.686494500
295.686587100
295.686722762
295.686763625
295.686868113
295.686868250
295.686914275
295.686914387
295.686924337
295.686924462
295.686978587
295.686981437
295.687074025
295.687120988
295.687284363
295.687292275
295.687512963
295.687632075
295.687725162
295.687762550
295.687804388
295.687804750
295.687890750
295.687953288
295.688045162
295.688230663
295.688362288
295.688433062
295.688491038
295.688524450
295.688630000
295.688690725
295.688743938
295.688783675
295.688798500
295.688802587
295.688862700
295.688892763
295.689043112
295.689125775
295.689211500
295.689211988
295.689309962
295.689324375
295.689334313
295.689550962
295.689660550
295.689668500
295.689671288
295.689798425
295.689899950
295.689922550
295.689928388
295.689938962
295.690023175
295.690103688
295.690169562
295.690171975
295.690172062
295.690183788
295.690235987
295.690292838
295.690549100
295.690602900
295.690611450
295.690652737
295.690722875
295.690813762
295.690865175
295.690868712
295.690899300
295.690903962
295.690937437
295.690997900
295.691074500
295.691103138
295.691192087
295.691377400
295.691455388
295.691488363
295.691529638
295.691537575
295.691589987
295.691751875
295.691774587
295.691812088
295.691921438
295.692025587
295.692026138
295.692031112
295.692116138
295.692188438
295.692194275
295.692284300
295.692359175
295.692403075
295.692419313
295.692466538
295.692497975
295.692538388
295.692538500
295.692698937
295.692716487
295.692771250
295.692771325
295.692861000
295.693068400
295.693229150
295.693265125
295.693557537
295.693669175
295.693720488
295.693727013
295.693947412
295.693999850
295.694043300
295.694072100
295.694072188
295.694176888
295.694176987
295.694200712
295.694297375
295.694368800
295.694368887
295.694446200
295.694494287
295.694604088
295.694604175
295.694667850
295.694675562
295.694679475
295.694739775
295.694888887
295.694916138
295.695100050
295.695100137
295.695206475
295.695219763
295.695248075
295.695407788
295.695424312
295.695560000
295.695660850
295.695705013
295.695817337
295.695829250
295.695833863
295.695874250
295.695926812
295.695952375
295.695969725
295.696005500
295.696035800
295.696127863
295.696183100
295.696224700
295.696231313
295.696295013
295.696377325
295.696377737
295.696386763
295.696459237
295.696481275
295.696539725
295.696576988
295.696611787
295.696611875
295.696611963
295.696806713
295.696847200
295.696880700
295.696932575
295.696976525
295.697069338
295.697136862
295.697287825
295.697343962
295.697408537
295.697603813
295.697632125
295.697657438
295.697782712
295.697838000
295.697917088
295.697972575
295.698139062
295.698248513
295.698442875
295.698457575
295.698562037
295.698636650
295.698667263
295.698715512
295.698818712
295.698879475
295.698898462
295.699011325
295.699011525
295.699039325
295.699057412
295.699086862
295.699093550
295.699096525
295.699121938
295.699122063
295.699413725
295.699568475
295.699574938
295.699595913
295.699676062
295.699690462
295.699836325
295.699860975
295.699973312
295.700092788
295.700146362
295.700187025
295.700188963
295.700249900
295.700327838
295.700440937
295.700584838
295.700667637
295.700737875
295.700775375
295.700813387
295.700837325
295.700883313
295.700885212
295.701069987
295.701079200
295.701142538
295.701195588
295.701199137
295.701290738
295.701338500
295.701365637
295.701427388
295.701458038
295.701568113
295.701620300
295.701801850
295.701802450
295.701885287
295.701977162
295.702024200
295.702123475
295.702128600
295.702229825
295.702268325
295.702410725
295.702496575
295.702537650
295.702641400
295.702931575
295.703094000
295.703162250
295.703188250
295.703317337
295.703345275
295.703381487
295.703381575
295.703568113
295.703579850
295.703656663
295.703667350
295.703763663
295.703825462
295.703867162
295.703883525
295.703971900
295.704171337
295.704314062
295.704375350
295.704471000
295.704487963
295.704593913
295.704624200
295.704687400
295.704776000
295.704844600
295.704844675
295.704900737
295.704936438
295.704975887
295.704999737
295.705012488
295.705093150
295.705126125
295.705154087
295.705166975
295.705183612
295.705274725
295.705320238
295.705378350
295.705386112
295.705498412
295.705569025
295.705770550
295.705831300
295.705912000
295.705929125
295.705983750
295.706034975
295.706118437
295.706127088
295.706247987
295.706430787
295.706471225
295.706682638
295.706721200
295.706736863
295.706873500
295.706892312
295.706997525
295.707067925
295.707192937
295.707230300
295.707332162
295.707472375
295.707500687
295.707526637
295.707538625
295.707850400
295.707852038
295.707869700
295.707910800
295.707939775
295.707945863
295.707952863
295.708171525
295.708207087
295.708270800
295.708457313
295.708466375
295.708545525
295.708580262
295.708651150
295.708729475
295.708872013
295.708939325
295.708979613
295.709044887
295.709219900
295.709262525
295.709301288
295.709428387
295.709438750
295.709438875
295.709487813
295.709557200
295.709571537
295.709696300
295.709720800
295.709758375
295.709872525
295.709882563
295.710039550
295.710109250
295.710144512
295.710238063
295.710366575
295.710389325
295.710400825
295.710424625
295.710467087
295.710485988
295.710692162
295.710754075
295.710764788
295.710774062
295.710901075
295.710943237
295.711055125
295.711066163
295.711426613
295.711429925
295.711431025
295.711474212
295.711501587
295.711532412
295.711703700
295.711911275
295.711957912
295.712014712
295.712059425
295.712095813
295.712289812
295.712340563
295.712365462
295.712528513
295.712597012
295.712714050
295.712728388
295.712749463
295.712767300
295.712771238
295.712893250
295.713029162
295.713149800
295.713205787
295.713236713
295.713244775
295.713252450
295.713272088
295.713273450
295.713281875
295.713282000
295.713332950
295.713415825
295.713415913
295.713477487
295.713491625
295.713541287
295.713545287
295.713735138
295.713747787
295.713940050
295.713959175
295.714035712
295.714085437
295.714086538
295.714331200
295.714370325
295.714523325
295.714569925
295.714572962
295.714765662
295.714770638
295.714827212
295.714875312
295.714883325
295.715080775
295.715297275
295.715297375
295.715316112
295.715373237
295.715539288
295.715550850
295.715554087
295.715568975
295.715569088
295.715611375
295.715729888
295.715735488
295.715771862
295.716077225
295.716100537
295.716112463
295.716129187
295.716221263
295.716250287
295.716339963
295.716415975
295.716424275
295.716428125
295.716465112
295.716481650
295.716596750
295.716741313
295.716824463
295.716855437
295.716861650
295.716875950
295.717102350
295.717219050
295.717242100
295.717259838
295.717319600
295.717352400
295.717416712
295.717491175
295.717549688
295.717571950
295.717579750
295.717652537
295.717725450
295.717754475
295.717807675
295.717868162
295.717941325
295.717941462
295.718007512
295.718073287
295.718076612
295.718083788
295.718168975
295.718181987
295.718192475
295.718259500
295.718279575
295.718300375
295.718371037
295.718378738
295.718450912
295.718557363
295.718792263
295.718884350
295.718900050
295.718975488
295.718993038
295.719084900
295.719178625
295.719320125
295.719441375
295.719553525
295.719590650
295.719619725
295.719738338
295.719960125
295.720006562
295.720046137
295.720063312
295.720262988
295.720278662
295.720296362
295.720324550
295.720514187
295.720531288
295.720581938
295.720644737
295.720705338
295.720854325
295.720894162
295.720903837
295.721082588
295.721166938
295.721315825
295.721336488
295.721338988
295.721339250
295.721373013
295.721462588
295.721619550
295.721626425
295.721665313
295.721667212
295.721677025
295.721858937
295.721980150
295.722019050
295.722280500
295.722298825
295.722482150
295.722484562
295.722615425
295.722618725
295.722662075
295.722684375
295.722756800
295.722808400
295.722903150
295.722913075
295.722939288
295.723152663
295.723185838
295.723208400
295.723445562
295.723482900
295.723502537
295.723512450
295.723545213
295.723600537
295.723606188
295.723630263
295.723657287
295.723677650
295.723714088
295.723750462
295.723868350
295.723983400
295.723985863
295.724043338
295.724245575
295.724293913
295.724318837
295.724369388
295.724386425
295.724391212
295.724455975
295.724470162
295.724478975
295.724508300
295.724641538
295.724829188
295.724918200
295.724946175
295.724951738
295.724973200
295.724993100
295.725074237
295.725265562
295.725426800
295.725469288
295.725521163
295.725548275
295.725548488
295.725564588
295.725608088
295.725608212
295.725705038
295.725846112
295.725869213
295.725920200
295.725929488
295.725983600
295.726077050
295.726306750
295.726424250
295.726502337
295.726526250
295.726668700
295.726679387
295.726699800
295.726743012
295.726858913
295.726913888
295.726993675
295.727020850
295.727029338
295.727079900
295.727087675
295.727154438
295.727168287
295.727184588
295.727249725
295.727324113
295.727404050
295.727474550
295.727522212
295.727527362
295.727535812
295.727610837
295.727711425
295.727780563
295.727802113
295.727806925
295.727809675
295.727815487
295.727840437
295.727869700
295.727991525
295.728001413
295.728018712
295.728142125
295.728204025
295.728285738
295.728313512
295.728326550
295.728403350
295.728442363
295.728569850
295.728610638
295.728617875
295.728622725
295.728730600
295.728759088
295.728860312
295.728902225
295.728959475
295.729000812
295.729065687
295.729067275
295.729346575
295.729358812
295.729378838
295.729461575
295.729562588
295.729697737
295.729767513
295.729767600
295.729794187
295.729821675
295.729828750
295.729853563
295.729898600
295.730036125
295.730200637
295.730200725
295.730201000
295.730203062
295.730626950
295.730659862
295.730790937
295.730888213
295.730930375
295.731078538
295.731094775
295.731103487
295.731124113
295.731183962
295.731251325
295.731306337
295.731388912
295.731389000
295.731455000
295.731534463
295.731684537
295.731722087
295.731869562
295.732011188
295.732044487
295.732115500
295.732181275
295.732285125
295.732307762
295.732318738
295.732341650
295.732398550
295.732533675
295.732562650
295.732720137
295.732771763
295.732831487
295.732872037
295.732889763
295.732930225
295.733022113
295.733085625
295.733150287
295.733185750
295.733296138
295.733341450
295.733421013
295.733421100
295.733421200
295.733429425
295.733444787
295.733479000
295.733572325
295.733619487
295.733668750
295.733668850
295.733762913
295.733808925
295.733840775
295.733896912
295.733927725
295.733968450
295.734003525
295.734118525
295.734150362
295.734240862
295.734298738
295.734520950
295.734569075
295.734688375
295.734798738
295.734884225
295.734932375
295.734984550
295.735028812
295.735053175
295.735109075
295.735227963
295.735281750
295.735290562
295.735386825
295.735449487
295.735460925
295.735569613
295.735616138
295.735714837
295.735950937
295.736094288
295.736282463
295.736324062
295.736324225
295.736365112
295.736401237
295.736475250
295.736476013
295.736506675
295.736546425
295.736548112
295.736551100
295.736572950
295.736578125
295.736632525
295.736746262
295.736839025
295.736852387
295.736956937
295.736973075
295.737195687
295.737260763
295.737270250
295.737270350
295.737487413
295.737817275
295.737847050
295.737872438
295.737873487
295.737923362
295.738029975
295.738152175
295.738184675
295.738193562
295.738193750
295.738195238
295.738304837
295.738374637
295.738387500
295.738525250
295.738562737
295.738785375
295.738819325
295.738934625
295.739011125
295.739147362
295.739210075
295.739227187
295.739291962
295.739292062
295.739677350
295.739710600
295.739757700
295.739890937
295.739917687
295.739982688
295.740179325
295.740221937
295.740222912
295.740260775
295.740320075
295.740374863
295.740374950
295.740397675
295.740417350
295.740474175
295.740489513
295.740580013
295.740686750
295.740730975
295.740812300
295.740832550
295.740834800
295.740836175
295.740849337
295.740944150
295.740978100
295.740988987
295.741004400
295.741004475
295.741181775
295.741185938
295.741232950
295.741255375
295.741270000
295.741450887
295.741458225
295.741543313
295.741606100
295.741607288
295.741636575
295.741654325
295.741729325
295.741931888
295.742125187
295.742266600
295.742369025
295.742451412
295.742466975
295.742541738
295.742574800
295.742656775
295.742698987
295.742712950
295.742886050
295.742926325
295.742999800
295.743145813
295.743171287
295.743181713
295.743267200
295.743427900
295.743524375
295.743534700
295.743574675
295.743686513
295.743812913
295.743866187
295.743866925
295.744002163
295.744196262
295.744267663
295.744363625
295.744466588
295.744486475
295.744527100
295.744571312
295.744619538
295.744627788
295.744634875
295.744668363
295.744729388
295.744743262
295.744787062
295.744853775
295.744861525
295.744867763
295.745053638
295.745231913
295.745233150
295.745263113
295.745291012
295.745311675
295.745383350
295.745396813
295.745406138
295.745422888
295.745468712
295.745537200
295.745573250
295.745677488
295.745722063
295.745738925
295.745740100
295.745770913
295.745782238
295.745887925
295.745990500
295.746175025
295.746300225
295.746363313
295.746389912
295.746421113
295.746425800
295.746477625
295.746642450
295.746643488
295.746644237
295.746655450
295.746866025
295.747004525
295.747060238
295.747108200
295.747177762
295.747177900
295.747250725
295.747254988
295.747328650
295.747503488
295.747511525
295.747698500
295.747752338
295.747766750
295.747807125
295.747849500
295.747911400
295.747917788
295.747950988
295.747980812
295.748006325
295.748015038
295.748041862
295.748229200
295.748321150
295.748355988
295.748384187
295.748384275
295.748411200
295.748490225
295.748623075
295.748810250
295.748810413
295.748980775
295.749066850
295.749143050
295.749196337
295.749198313
295.749235900
295.749238187
295.749300725
295.749336950
295.749440750
295.749492938
295.749512725
295.749518325
295.749560438
295.749613900
295.749624638
295.749645525
295.749660862
295.749944900
295.750139162
295.750166575
295.750179100
295.750240163
295.750288012
295.750598813
295.750633587
295.750939987
295.750972300
295.751039638
295.751136775
295.751150250
295.751159025
295.751169125
295.751169312
295.751258000
295.751280650
295.751295088
295.751404837
295.751410250
295.751437538
295.751457350
295.751653075
295.751663300
295.751699337
295.751748475
295.751849700
295.751890688
295.751895750
295.752104513
295.752110575
295.752123525
295.752326938
295.752426637
295.752445675
295.752474375
295.752572988
295.752576125
295.752663650
295.752698675
295.752833200
295.752893225
295.752941038
295.753062575
295.753124813
295.753202237
295.753213500
295.753289863
295.753367200
295.753489050
295.753759287
295.753903638
295.753943200
295.754011037
295.754011162
295.754096200
295.754126600
295.754235938
295.754288288
295.754521800
295.754595450
295.754595537
295.754668138
295.754755450
295.754763325
295.754776425
295.754907425
295.754914925
295.754971775
295.755258112
295.755296762
295.755388025
295.755482762
295.755598912
295.755623850
295.755695075
295.755812825
295.755845013
295.755959175
295.756030287
295.756055850
295.756063050
295.756084488
295.756119162
295.756252300
295.756276425
295.756347712
295.756392937
295.756474363
295.756506988
295.756561800
295.756586025
295.756610712
295.756709988
295.756710075
295.756754538
295.756844950
295.757035288
295.757035438
295.757072413
295.757119100
295.757119288
295.757124163
295.757156375
295.757181975
295.757268512
295.757323938
295.757391075
295.757413775
295.757460975
295.757561813
295.757615675
295.757687337
295.757775275
295.757778025
295.757877975
295.758001588
295.758041363
295.758043237
295.758065050
295.758122987
295.758167487
295.758176925
295.758229762
295.758273575
295.758304662
295.758481025
295.758550437
295.758712600
295.758873700
295.758899950
295.758907475
295.758916100
295.758957375
295.758977975
295.758990500
295.759123500
295.759572075
295.759632838
295.759638363
295.759642250
295.759651637
295.759668700
295.759895088
295.759915650
295.759941163
295.759966463
295.760035538
295.760071663
295.760208562
295.760299050
295.760345788
295.760673612
295.760689325
295.760701625
295.760845888
295.760886250
295.760964775
295.760985625
295.761043025
295.761044888
295.761131575
295.761158762
295.761288750
295.761322450
295.761418788
295.761576575
295.761789325
295.761953200
295.761976812
295.762032037
295.762097438
295.762189975
295.762254788
295.762336838
295.762344150
295.762381475
295.762517737
295.762756212
295.762776950
295.762861225
295.762863713
295.762883200
295.763004837
295.763026100
295.763054162
295.763094775
295.763110325
295.763379850
295.763421450
295.763454438
295.763467150
295.763566725
295.763602288
295.763650200
295.763653475
295.763661275
295.763684725
295.763711675
295.763742725
295.763811225
295.763887362
295.763918762
295.763937362
295.764072937
295.764083050
295.764083125
295.764108075
295.764149700
295.764177362
295.764237337
295.764383637
295.764428587
295.764602750
295.764746462
295.764788300
295.764927225
295.765053538
295.765060512
295.765061638
295.765067200
295.765096037
295.765123163
295.765319938
295.765389137
295.765406462
295.765507025
295.765564112
295.765617600
295.765678475
295.765772300
295.765788400
295.765788563
295.765794212
295.765802025
295.765859562
295.765994150
295.765994238
295.766003463
295.766086975
295.766145275
295.766320275
295.766478650
295.766486200
295.766700712
295.766700825
295.766737687
295.766768062
295.766842425
295.767108750
295.767149637
295.767459525
295.767511725
295.767525225
295.767611800
295.767850550
295.767861500
295.767884325
295.767911175
295.767914800
295.768157375
295.768163600
295.768165250
295.768201687
295.768222250
295.768252663
295.768265900
295.768266037
295.768312588
295.768325550
295.768325650
295.768349275
295.768363362
295.768374737
295.768429625
295.768478613
295.768497600
295.768551125
295.768566287
295.768602112
295.768868700
295.768896863
295.768961075
295.769107675
295.769122425
295.769283837
295.769326612
295.769356275
295.769377888
295.769517087
295.769536712
295.769550875
295.769558350
295.769583162
295.769595013
295.769626675
295.769682525
295.769701900
295.769786237
295.769791263
295.769791350
295.769810700
295.770057550
295.770111363
295.770111513
295.770168875
295.770239512
295.770252675
295.770441988
295.770451262
295.770453775
295.770592575
295.770592975
295.770810112
295.770831938
295.771070287
295.771074050
295.771183888
295.771226500
295.771235400
295.771259700
295.771297450
295.771338800
295.771365613
295.771370363
295.771455113
295.771605825
295.771612188
295.771618237
295.771698238
295.771721512
295.771725275
295.771745850
295.771749225
295.771780738
295.771810625
295.771934837
295.771994362
295.772015813
295.772016488
295.772148475
295.772151587
295.772237700
295.772252013
295.772416125
295.772427213
295.772453638
295.772525175
295.772545337
295.772699237
295.772739113
295.772739462
295.772855187
295.772932287
295.772981137
295.772983287
295.773115987
295.773322475
295.773328037
295.773567662
295.773579525
295.773624450
295.773634688
295.773634775
295.773691363
295.773749662
295.773776325
295.773776537
295.773882275
295.773882750
295.773933075
295.774054325
295.774170550
295.774240837
295.774262750
295.774303775
295.774310875
295.774373925
295.774450038
295.774459850
295.774532350
295.774640150
295.774731863
295.774778987
295.774779663
295.774860525
295.774970325
295.774984050
295.775028362
295.775080925
295.775115888
295.775192638
295.775255562
295.775406888
295.775571587
295.775599300
295.775626925
295.775664725
295.775711900
295.775740988
295.775751637
295.775770250
295.775785875
295.775796100
295.775877775
295.775890450
295.776066587
295.776106825
295.776151088
295.776151300
295.776160812
295.776168013
295.776397462
295.776492362
295.776499812
295.776648613
295.776696463
295.776722050
295.776779325
295.776809212
295.776811125
295.776866663
295.776919400
295.776994338
295.777018763
295.777027813
295.777053862
295.777216688
295.777286500
295.777304975
295.777315475
295.777367912
295.777370100
295.777422362
295.777440150
295.777514037
295.777550300
295.777591950
295.777608737
295.777718100
295.777846200
295.777851312
295.777872662
295.777882562
295.777906150
295.778040000
295.778055763
295.778140150
295.778152325
295.778172887
295.778204613
295.778258475
295.778360575
295.778443663
295.778454250
295.778470000
295.778571488
295.778627350
295.778628687
295.778641812
295.778644088
295.778652588
295.778771763
295.778810337
295.778840138
295.778845600
295.779134113
295.779189337
295.779214313
295.779283300
295.779292875
295.779337075
295.779337488
295.779340125
295.779365337
295.779462238
295.779489662
295.779518587
295.779697237
295.779731137
295.779915337
295.779968950
295.779995713
295.780208912
295.780214913
295.780232162
295.780237113
295.780256900
295.780317625
295.780360037
295.780376575
295.780420863
295.780451600
295.780456912
295.780494088
295.780529462
295.780541925
295.780626775
295.780627812
295.780676400
295.780677850
295.780758012
295.780815750
295.780842025
295.780885212
295.780949337
295.781053075
295.781127187
295.781147075
295.781151287
295.781151438
295.781205287
295.781294362
295.781325088
295.781369925
295.781403675
295.781409788
295.781482588
295.781520975
295.781694613
295.781706687
295.781734938
295.781736425
295.781868475
295.781954063
295.781964300
295.782017525
295.782020075
295.782028637
295.782094125
295.782352075
295.782368038
295.782402600
295.782407638
295.782435538
295.782443775
295.782461025
295.782471462
295.782488988
295.782702500
295.782743250
295.782863538
295.782880700
295.782910487
295.783049250
295.783105837
295.783112987
295.783284550
295.783305962
295.783394312
295.783423287
295.783468712
295.783500950
295.783608025
295.783608412
295.783619350
295.783619438
295.783651500
295.783660763
295.783672050
295.783830875
295.783949237
295.783989987
295.783992888
295.784048050
295.784163425
295.784174575
295.784185325
295.784188212
295.784212287
295.784306212
295.784313775
295.784359713
295.784407725
295.784417425
295.784460212
295.784460300
295.784593487
295.784612412
295.784666175
295.784691162
295.784723875
295.784724025
295.784742325
295.784787962
295.784839650
295.784891637
295.784950238
295.785009538
295.785024362
295.785081925
295.785136212
295.785238700
295.785393862
295.785478662
295.785541450
295.785584050
295.785632550
295.785736837
295.785756275
295.785759225
295.785787600
295.785798400
295.785916550
295.786019488
295.786074612
295.786086862
295.786146275
295.786153400
295.786229000
295.786229150
295.786373938
295.786396687
295.786495413
295.786552262
295.786572112
295.786614275
295.786621150
295.786716550
295.786735025
295.786738913
295.786848175
295.787055725
295.787193787
295.787207212
295.787262737
295.787312162
295.787326963
295.787328475
295.787332575
295.787351387
295.787356575
295.787468725
295.787591313
295.787695687
295.787712725
295.787761837
295.787793663
295.787849213
295.787860225
295.787871237
295.787962612
295.787965050
295.788126562
295.788166662
295.788288700
295.788322750
295.788351275
295.788357937
295.788361787
295.788402663
295.788448225
295.788491550
295.788500988
295.788635300
295.788727887
295.788739075
295.788742913
295.788842638
295.788960375
295.788968975
295.789045812
295.789085150
295.789189300
295.789348637
295.789380350
295.789409925
295.789609237
295.789632337
295.789676950
295.789709575
295.789925088
295.789943563
295.789973487
295.790007463
295.790070125
295.790088337
295.790229813
295.790283063
295.790328525
295.790427837
295.790462450
295.790481700
295.790544725
295.790572100
295.790574587
295.790652137
295.790681887
295.790749700
295.790832588
295.790832675
295.790878062
295.790883875
295.790904200
295.790939250
295.790956550
295.791037738
295.791077525
295.791214775
295.791421800
295.791436962
295.791536625
295.791568475
295.791581437
295.791612363
295.791676063
295.791780813
295.791837037
295.791857363
295.791917500
295.792036338
295.792121100
295.792252050
295.792377575
295.792430400
295.792432088
295.792493738
295.792495225
295.792603050
295.792683413
295.792760775
295.792787738
295.792857775
295.792907225
295.792936150
295.792983450
295.793109388
295.793182012
295.793182162
295.793311188
295.793335838
295.793422163
295.793468787
295.793517150
295.793523913
295.793553363
295.793574762
295.793675062
295.793799250
295.793968212
295.794008000
295.794008437
295.794010925
295.794031613
295.794086938
295.794262675
295.794303487
295.794359425
295.794500475
295.794509025
295.794529875
295.794610637
295.794694575
295.794705125
295.794754150
295.794772212
295.794858075
295.794874650
295.794874962
295.794891038
295.794962838
295.794979300
295.795005750
295.795040300
295.795169863
295.795301125
295.795312837
295.795312987
295.795432712
295.795434563
295.795499925
295.795532088
295.795715738
295.795729162
295.795729413
295.795743125
295.795751700
295.795826525
295.795862488
295.795881812
295.796053125
295.796056588
295.796102475
295.796130688
295.796470662
295.796539587
295.796596463
295.796614912
295.796639013
295.796642725
295.796647287
295.796659813
295.796809875
295.796844150
295.797034437
295.797123288
295.797174350
295.797179687
295.797220588
295.797223675
295.797269813
295.797368225
295.797415512
295.797503250
295.797578925
295.797607463
295.797631238
295.797714725
295.797821550
295.797883075
295.797903038
295.797960587
295.797983225
295.798000613
295.798044175
295.798087437
295.798150325
295.798194837
295.798396687
295.798399388
295.798445463
295.798529350
295.798574125
295.798609350
295.798609550
295.798700575
295.798776213
295.798854850
295.798870075
295.798877400
295.798950938
295.798991688
295.799019175
295.799026200
295.799055200
295.799055313
295.799141275
295.799258050
295.799318588
295.799400925
295.799402000
295.799408250
295.799446875
295.799486900
295.799549400
295.799564187
295.799589350
295.799596900
295.799597000
295.799668488
295.799690263
295.799759838
295.799835363
295.800026875
295.800096250
295.800142863
295.800229925
295.800322338
295.800413150
295.800482588
295.800536025
295.800541600
295.800639387
295.800690987
295.800703850
295.800825700
295.800900662
295.800929188
295.800994087
295.801003063
295.801005288
295.801149025
295.801230650
295.801249575
295.801262050
295.801294112
295.801316125
295.801376250
295.801450112
295.801458787
295.801515638
295.801515725
295.801564412
295.801630900
295.801691500
295.802016962
295.802061713
295.802062275
295.802082812
295.802245738
295.802421350
295.802519337
295.802622462
295.802769200
295.803055825
295.803180213
295.803227275
295.803241637
295.803265137
295.803269812
295.803307813
295.803342988
295.803587737
295.803628800
295.803644550
295.803731637
295.803958937
295.803990525
295.804023612
295.804042825
295.804082887
295.804162450
295.804290863
295.804463213
295.804463913
295.804476075
295.804479925
295.804480012
295.804613487
295.804658588
295.804663575
295.804692325
295.804700325
295.804915462
295.805032975
295.805068325
295.805113287
295.805149487
295.805377550
295.805388962
295.805515838
295.805546488
295.805610887
295.805668262
295.805668837
295.805685063
295.805719488
295.805758438
295.805915463
295.805920663
295.806011725
295.806142613
295.806146200
295.806146425
295.806329500
295.806421500
295.806451325
295.806464125
295.806493500
295.806635013
295.806763687
295.806817513
295.806872200
295.806905525
295.806976362
295.807017438
295.807024862
295.807177562
295.807224137
295.807280850
295.807356175
295.807454087
295.807504387
295.807508488
295.807520287
295.807586688
295.807655525
295.807667037
295.807689575
295.807691050
295.807719500
295.807785025
295.807799638
295.807889462
295.807964050
295.807964137
295.808073375
295.808124250
295.808217688
295.808250000
295.808250125
295.808309450
295.808309675
295.808350088
295.808470800
295.808501325
295.808508263
295.808714475
295.808717750
295.808745762
295.808748537
295.808800262
295.808844637
295.808873287
295.808902700
295.808907112
295.808939763
295.808939862
295.808986613
295.808992675
295.809088550
295.809155462
295.809211463
295.809222438
295.809285138
295.809315137
295.809368975
295.809390200
295.809423788
295.809424100
295.809528638
295.809605288
295.809731275
295.809816025
295.809855337
295.809894713
295.809895837
295.809902350
295.809909263
295.809937162
295.809945687
295.810096925
295.810179625
295.810216225
295.810369213
295.810399525
295.810462487
295.810476550
295.810487900
295.810491712
295.810552212
295.810576987
295.810658187
295.810696650
295.810730225
295.810893375
295.810965038
295.810970950
295.810981337
295.811009150
295.811010463
295.811133675
295.811148800
295.811224687
295.811233775
295.811308700
295.811329125
295.811342725
295.811343175
295.811344637
295.811404088
295.811405088
295.811413463
295.811428062
295.811481813
295.811573550
295.811638025
295.811654612
295.811708075
295.811790325
295.811801975
295.811843000
295.811873450
295.811977675
295.812040062
295.812073087
295.812161925
295.812167450
295.812269350
295.812491588
295.812505550
295.812559313
295.812620125
295.812685450
295.812706363
295.812977138
295.813121362
295.813157300
295.813223600
295.813251550
295.813260875
295.813310925
295.813434675
295.813525562
295.813648375
295.813653513
295.813754825
295.813891787
295.813946713
295.813949475
295.813965213
295.814045163
295.814409550
295.814415812
295.814433937
295.814693288
295.814738337
295.814777887
295.814843125
295.814948275
295.815073513
295.815132787
295.815284200
295.815355988
295.815361400
295.815428750
295.815591050
295.815945688
295.816020013
295.816020138
295.816116813
295.816198800
295.816200400
295.816214437
295.816275275
295.816282950
295.816307275
295.816353312
295.816453362
295.816470037
295.816476313
295.816582700
295.816594225
295.816615688
295.816751562
295.816913100
295.816960788
295.816973637
295.816992287
295.817040837
295.817157512
295.817166662
295.817201263
295.817243200
295.817271587
295.817321112
295.817413662
295.817464187
295.817478087
295.817651025
295.817679900
295.817723650
295.817745850
295.817844337
295.817873475
295.817892150
295.817958888
295.817972863
295.818065125
295.818124000
295.818124437
295.818143525
295.818149800
295.818156488
295.818173850
295.818196550
295.818239650
295.818242488
295.818305587
295.818344550
295.818346013
295.818497013
295.818537288
295.818752375
295.818828537
295.818864212
295.818887175
295.818938850
295.818942488
295.819019687
295.819065637
295.819134763
295.819162287
295.819165150
295.819165237
295.819321775
295.819545575
295.819590688
295.819677238
295.819693337
295.819774300
295.819927087
295.819942562
295.819942825
295.819985125
295.820015113
295.820141150
295.820142100
295.820316112
295.820404900
295.820464925
295.820479125
295.820479238
295.820491450
295.820572538
295.820594375
295.820655612
295.820677138
295.820677713
295.820703275
295.820761613
295.820773200
295.820792563
295.820834687
295.820839600
295.821017438
295.821065650
295.821074488
295.821082063
295.821145050
295.821153000
295.821248013
295.821368425
295.821446387
295.821448575
295.821450475
295.821472000
295.821627700
295.821647363
295.821669325
295.821718900
295.821743975
295.821777087
295.821800312
295.821835275
295.821861650
295.821906188
295.821970712
295.821982812
295.821983863
295.822041050
295.822055025
295.822063813
295.822150663
295.822166100
295.822192888
295.822226012
295.822246937
295.822262925
295.822306875
295.822317500
295.822337550
295.822345725
295.822360263
295.822386288
295.822439112
295.822526300
295.822597863
295.822742563
295.822817675
295.822880100
295.822906087
295.822938762
295.822940738
295.822943637
295.822947162
295.822951413
295.823070200
295.823073100
295.823075400
295.823127737
295.823132513
295.823156563
295.823315450
295.823315562
295.823386000
295.823402150
295.823461900
295.823470300
295.823505538
295.823651975
295.823724388
295.823820587
295.824003338
295.824060875
295.824094975
295.824138300
295.824143250
295.824216700
295.824250838
295.824283975
295.824428125
295.824437837
295.824486975
295.824542062
295.824571875
295.824672875
295.824688462
295.824695287
295.824757813
295.824773162
295.824808250
295.824834362
295.824835812
295.824935588
295.825087725
295.825090725
295.825193625
295.825218787
295.825318800
295.825350025
295.825373675
295.825419662
295.825517263
295.825556625
295.825567425
295.825576637
295.825582737
295.825591837
295.825593637
295.825609687
295.825613625
295.825710238
295.825757650
295.825882663
295.825933088
295.825939838
295.825939975
295.825980912
295.826015312
295.826036025
295.826070275
295.826070963
295.826151537
295.826178250
295.826211975
295.826238438
295.826252437
295.826322650
295.826327662
295.826359313
295.826414812
295.826460100
295.826530950
295.826546150
295.826651250
295.826696938
295.826816600
295.826818000
295.826865213
295.826976150
295.826978713
295.827004850
295.827030175
295.827035862
295.827068737
295.827089237
295.827107500
295.827149287
295.827248237
295.827347137
295.827355487
295.827393775
295.827405525
295.827468212
295.827514450
295.827519550
295.827548975
295.827625250
295.827631700
295.827631788
295.827638000
295.827791162
295.827807287
295.827967925
295.828057225
295.828087387
295.828117825
295.828176225
295.828235900
295.828403863
295.828430412
295.828430650
295.828531275
295.828533750
295.828545075
295.828569775
295.828653938
295.828793163
295.828811987
295.828832813
295.828865038
295.828875450
295.828877725
295.828902062
295.828909325
295.828910300
295.828918638
295.829033812
295.829062888
295.829065738
295.829113125
295.829138113
295.829187650
295.829208713
295.829349650
295.829398088
295.829561162
295.829600225
295.829759025
295.829759150
295.829768675
295.829768913
295.829770512
295.829796812
295.829966700
295.830028200
295.830031463
295.830031550
295.830031912
295.830068150
295.830110713
295.830166313
295.830266387
295.830327838
295.830333413
295.830345912
295.830374787
295.830440250
295.830556200
295.830589250
295.830646300
295.830656150
295.830658200
295.830661550
295.830717650
295.830730775
295.830774487
295.830853037
295.830871075
295.830933150
295.830939988
295.830941125
295.830941225
295.830992363
295.830992450
295.830994675
295.831061687
295.831110888
295.831196863
295.831248062
295.831264037
295.831281700
295.831322887
295.831379412
295.831445275
295.831470425
295.831505512
295.831508887
295.831520662
295.831579187
295.831589025
295.831777237
295.831824438
295.831909225
295.831923663
295.831972600
295.831997425
295.832131212
295.832143550
295.832149900
295.832186938
295.832245925
295.832268788
295.832290587
295.832306912
295.832370938
295.832386450
295.832533662
295.832714850
295.832765550
295.832777362
295.832816537
295.832853162
295.832940913
295.833001950
295.833115125
295.833142825
295.833263200
295.833378163
295.833429725
295.833505362
295.833608125
295.833622950
295.833742588
295.833754563
295.833763250
295.833777575
295.833785313
295.833790725
295.833982475
295.834036562
295.834040362
295.834086475
295.834209600
295.834231363
295.834276400
295.834298338
295.834361488
295.834387775
295.834411350
295.834425413
295.834476838
295.834805850
295.834842738
295.834849013
295.834866575
295.834922400
295.835052463
295.835056700
295.835062775
295.835080913
295.835145137
295.835230187
295.835285350
295.835323688
295.835346212
295.835442962
295.835443638
295.835462613
295.835479487
295.835492812
295.835510825
295.835656275
295.835673325
295.835681400
295.835769212
295.835818463
295.835849113
295.835865950
295.836020738
295.836054600
295.836071075
295.836107163
295.836135587
295.836180688
295.836629550
295.836647863
295.836690925
295.836714788
295.836773812
295.836797050
295.836941575
295.836986325
295.837105250
295.837164762
295.837188137
295.837215663
295.837276562
295.837309137
295.837309212
295.837326800
295.837454275
295.837466325
295.837475400
295.837548650
295.837581113
295.837584138
295.837622813
295.837752850
295.837879013
295.837912625
295.837923650
295.837942650
295.837972513
295.838003487
295.838057512
295.838088050
295.838113712
295.838200525
295.838205550
295.838207038
295.838276300
295.838276388
295.838276812
295.838304625
295.838347900
295.838361525
295.838375988
295.838416788
295.838581112
295.838588050
295.838590850
295.838620200
295.838654437
295.838706763
295.838740837
295.838779537
295.838837338
295.838840413
295.838961938
295.838965450
295.839028138
295.839049700
295.839104238
295.839115400
295.839195600
295.839222362
295.839313725
295.839376375
295.839427962
295.839445287
295.839517087
295.839525675
295.839539038
295.839623963
295.839803287
295.839914038
295.840145350
295.840293738
295.840308500
295.840370775
295.840377363
295.840431137
295.840433637
295.840496888
295.840622437
295.840681150
295.840771688
295.840853675
295.840936425
295.841016262
295.841079500
295.841112988
295.841174613
295.841188000
295.841225800
295.841328850
295.841462013
295.841580850
295.841652825
295.841678038
295.841716800
295.841830775
295.841866088
295.841954488
295.842068638
295.842108413
295.842233963
295.842239263
295.842289737
295.842368075
295.842379375
295.842380063
295.842398625
295.842406500
295.842559312
295.842616675
295.842825587
295.842928800
295.843007075
295.843018712
295.843019275
295.843069188
295.843190237
295.843258700
295.843339400
295.843391200
295.843460425
295.843683037
295.843723800
295.843775125
295.843801500
295.843845600
295.843896425
295.843896625
295.843981762
295.844095912
295.844097438
295.844124050
295.844124762
295.844147762
295.844163837
295.844188813
295.844211575
295.844228713
295.844311350
295.844365650
295.844369125
295.844430200
295.844679837
295.844773650
295.844774088
295.844972288
295.845027125
295.845129225
295.845157888
295.845172600
295.845198537
295.845360700
295.845536625
295.845578338
295.845596175
295.845604150
295.845626387
295.845626513
295.845699950
295.845714925
295.845733437
295.845772313
295.845777900
295.845891612
295.845930325
295.845979113
295.845982438
295.845986363
295.846028350
295.846075788
295.846112638
295.846168400
295.846277675
295.846467763
295.846575550
295.846582338
295.846627950
295.846748975
295.846755388
295.846818638
295.846821612
295.846938975
295.846939412
295.846939487
295.846940125
295.847050600
295.847294850
295.847386975
295.847391088
295.847479325
295.847543075
295.847600350
295.847607025
295.847607112
295.847734338
295.847741750
295.847859163
295.847926875
295.847927450
295.847932313
295.847979413
295.848022538
295.848064525
295.848098237
295.848113862
295.848294550
295.848330925
295.848349237
295.848497150
295.848506413
295.848519900
295.848535200
295.848541575
295.848569037
295.848608813
295.848608900
295.848658875
295.848744388
295.848884000
295.848903888
295.848956675
295.848959863
295.849026262
295.849039688
295.849093612
295.849096888
295.849128700
295.849213350
295.849450887
295.849527588
295.849566975
295.849597637
295.849752550
295.849859412
295.849874125
295.849929200
295.849949575
295.850034275
295.850089425
295.850119275
295.850250688
295.850256175
295.850465887
295.850596887
295.850609888
295.850628300
295.850628388
295.850648825
295.850663025
295.850726300
295.850947712
295.851042625
295.851059362
295.851099875
295.851106512
295.851148362
295.851170975
295.851178712
295.851215300
295.851244662
295.851287137
295.851368850
295.851371400
295.851489225
295.851550725
295.851676788
295.851676875
295.851684300
295.851685513
295.851858825
295.851936825
295.851987688
295.852016075
295.852049287
295.852162937
295.852234362
295.852291225
295.852300200
295.852346675
295.852411650
295.852421263
295.852463362
295.852501263
295.852603288
295.852660625
295.852674962
295.852734237
295.852738575
295.852786713
295.852786837
295.852852513
295.852912662
295.852912750
295.853005875
295.853024413
295.853180287
295.853237875
295.853309450
295.853332125
295.853332725
295.853388700
295.853415337
295.853521025
295.853521488
295.853567025
295.853601187
295.853651463
295.853689150
295.853704012
295.853754675
295.853870150
295.854154037
295.854188013
295.854188513
295.854188613
295.854208538
295.854215512
295.854269087
295.854371813
295.854418900
295.854474900
295.854478325
295.854518387
295.854530712
295.854547475
295.854565275
295.854804000
295.854828838
295.854855513
295.854991900
295.855011450
295.855119150
295.855239575
295.855289250
295.855492450
295.855542150
295.855697950
295.855708887
295.855722100
295.855724087
295.855776887
295.855863138
295.855914450
295.855918187
295.855987062
295.856014763
295.856182288
295.856187250
295.856335688
295.856359500
295.856366775
295.856411000
295.856424350
295.856432175
295.856516962
295.856562812
295.856585000
295.856597800
295.856725912
295.856820313
295.856856063
295.856922725
295.856980262
295.857023700
295.857062663
295.857133238
295.857144838
295.857153450
295.857203163
295.857257500
295.857298300
295.857331537
295.857370900
295.857374938
295.857401337
295.857459175
295.857467312
295.857528275
295.857745663
295.857781600
295.857823737
295.857863650
295.858002725
295.858015625
295.858023150
295.858080013
295.858083250
295.858306200
295.858311062
295.858318125
295.858323488
295.858369187
295.858456050
295.858469400
295.858481575
295.858513663
295.858542325
295.858548725
295.858552825
295.858718263
295.858786388
295.858899463
295.858967825
295.859035437
295.859219425
295.859264838
295.859268563
295.859268675
295.859323125
295.859323238
295.859523663
295.859569475
295.859569575
295.859571875
295.859737725
295.859857412
295.859877750
295.860090313
295.860106825
295.860178562
295.860267925
295.860374025
295.860519600
295.860565025
295.860591550
295.860625875
295.860631688
295.860637838
295.860858900
295.860959750
295.861020025
295.861048563
295.861070825
295.861080350
295.861179187
295.861195062
295.861227387
295.861273163
295.861439775
295.861515225
295.861572375
295.861626988
295.861712750
295.861741800
295.861741962
295.861806713
295.861807488
295.861809000
295.861834900
295.861842113
295.861872737
295.861879837
295.861879962
295.861928625
295.862011488
295.862092562
295.862128425
295.862271950
295.862474025
295.862582975
295.862721738
295.862721837
295.862763987
295.862813813
295.862899400
295.862900600
295.862967987
295.862979838
295.863003975
295.863022538
295.863035888
295.863058975
295.863358437
295.863375963
295.863450862
295.863586162
295.863627875
295.863691963
295.863807888
295.863814125
295.863859200
295.864013925
295.864134200
295.864184300
295.864297725
295.864413012
295.864421325
295.864441850
295.864559875
295.864584050
295.864683087
295.864683175
295.864723775
295.864727675
295.864768850
295.864778750
295.864782750
295.864796800
295.864857750
295.864930538
295.864958038
295.865047437
295.865065613
295.865069737
295.865088050
295.865193700
295.865203287
295.865237663
295.865242700
295.865296812
295.865327125
295.865344438
295.865347762
295.865363512
295.865369200
295.865437650
295.865517175
295.865600725
295.865669262
295.865685237
295.865740775
295.865814075
295.865814325
295.865831525
295.865871450
295.865890675
295.865916425
295.866032738
295.866063437
295.866112925
295.866155325
295.866159800
295.866174850
295.866219275
295.866274288
295.866305600
295.866342600
295.866352100
295.866375550
295.866446263
295.866513537
295.866531950
295.866594388
295.866643813
295.866732250
295.866793163
295.866811775
295.866844575
295.866894325
295.866909775
295.866958625
295.866979238
295.867103112
295.867115700
295.867356850
295.867387787
295.867458763
295.867462812
295.867509337
295.867535213
295.867719125
295.867779175
295.867807137
295.867835512
295.867896525
295.867919775
295.868047063
295.868099425
295.868107812
295.868131100
295.868165562
295.868165663
295.868187550
295.868240850
295.868284450
295.868410112
295.868490650
295.868490737
295.868564713
295.868565237
295.868607362
295.868649763
295.868698437
295.868703350
295.868703438
295.868727813
295.868742462
295.868781100
295.868785662
295.868812263
295.868813725
295.868815075
295.868889525
295.868922462
295.869011575
295.869013662
295.869063800
295.869110400
295.869125625
295.869138675
295.869223987
295.869229613
295.869229700
295.869363013
295.869435225
295.869485350
295.869519875
295.869571425
295.869644662
295.869754688
295.869782363
295.869784663
295.869800325
295.869901550
295.869926100
295.869948513
295.870023913
295.870043125
295.870044388
295.870124837
295.870164462
295.870216100
295.870352813
295.870363725
295.870388288
295.870475613
295.870483950
295.870549363
295.870673662
295.870748887
295.870838312
295.870853700
295.870877875
295.870920375
295.870991775
295.871176150
295.871180750
295.871208588
295.871260625
295.871277437
295.871277637
295.871328937
295.871345175
295.871388888
295.871389425
295.871450387
295.871509638
295.871524500
295.871593637
295.871620725
295.871700100
295.871845637
295.871846437
295.871867050
295.871916975
295.871923312
295.871966938
295.872082925
295.872191837
295.872215013
295.872226637
295.872273150
295.872305825
295.872396225
295.872419037
295.872432563
295.872452025
295.872457537
295.872487700
295.872544862
295.872606512
295.872608050
295.872781062
295.872826300
295.872864363
295.872912275
295.872970000
295.872988125
295.873015712
295.873069525
295.873085225
295.873131800
295.873201850
295.873241188
295.873258238
295.873266225
295.873286700
295.873362325
295.873452413
295.873584488
295.873652875
295.873671937
295.873732412
295.873755950
295.873784200
295.873788012
295.873874462
295.873902162
295.873983888
295.874036913
295.874065212
295.874107088
295.874111400
295.874113150
295.874145525
295.874167038
295.874323025
295.874337363
295.874402725
295.874420737
295.874437325
295.874438575
295.874504250
295.874614263
295.874687675
295.874727350
295.874737625
295.874770162
295.874781050
295.874809500
295.874867237
295.874877675
295.874928712
295.874928800
295.875064637
295.875082888
295.875119350
295.875123888
295.875124750
295.875188312
295.875227087
295.875275687
295.875314962
295.875322013
295.875387863
295.875404275
295.875408063
295.875494575
295.875527825
295.875603350
295.875764275
295.875850313
295.875852450
295.875939875
295.875962875
295.876032975
295.876056050
295.876213212
295.876382962
295.876388000
295.876434000
295.876517813
295.876537488
295.876540850
295.876557012
295.876608100
295.876620400
295.876677663
295.876694275
295.876765938
295.876858038
295.876871387
295.876874337
295.876901788
295.876935050
295.876995388
295.877040562
295.877074625
295.877127463
295.877183275
295.877297975
295.877308463
295.877322213
295.877324413
295.877405575
295.877425000
295.877520587
295.877575638
295.877589375
295.877677787
295.877841988
295.877842150
295.877842312
295.877885962
295.877909050
295.878005250
295.878012913
295.878045112
295.878142275
295.878169125
295.878323900
295.878357563
295.878402938
295.878572287
295.878701275
295.878821562
295.878915650
295.878929187
295.878994300
295.879054462
295.879142450
295.879146800
295.879195112
295.879316875
295.879356337
295.879411850
295.879435913
295.879665925
295.879727138
295.879749275
295.879763000
295.879777363
295.880138138
295.880177550
295.880214450
295.880272375
295.880307350
295.880310963
295.880429750
295.880429838
295.880478250
295.880538775
295.880669313
295.880726300
295.880870838
295.880938750
295.880975288
295.881029637
295.881090150
295.881123713
295.881175425
295.881447450
295.881487537
295.881525475
295.881679562
295.881751650
295.881780425
295.881934125
295.881937000
295.882021188
295.882034050
295.882091975
295.882275200
295.882281912
295.882318500
295.882352187
295.882354375
295.882354487
295.882531537
295.882833587
295.882872412
295.882892538
295.882938137
295.882973612
295.883026550
295.883037937
295.883053862
295.883135063
295.883141712
295.883172538
295.883177488
295.883192763
295.883263450
295.883321900
295.883381988
295.883396113
295.883452962
295.883453037
295.883472550
295.883483162
295.883492838
295.883573025
295.883608775
295.883652863
295.883672812
295.883697400
295.883749125
295.883802875
295.883898262
295.883958325
295.883962012
295.884069838
295.884090437
295.884107775
295.884118913
295.884172250
295.884174588
295.884270663
295.884341688
295.884389125
295.884441225
295.884521587
295.884727087
295.884746650
295.884779475
295.884837625
295.884868800
295.884888600
295.885032313
295.885112450
295.885121975
295.885126987
295.885251537
295.885251912
295.885278100
295.885367150
295.885505637
295.885574238
295.885574337
295.885636663
295.885692963
295.885761225
295.885788863
295.885848937
295.885861000
295.886071025
295.886093562
295.886098212
295.886112588
295.886126162
295.886129475
295.886131313
295.886135038
295.886164613
295.886168087
295.886188875
295.886213613
295.886246987
295.886279838
295.886391913
295.886425262
295.886471375
295.886508263
295.886706875
295.886715713
295.886759063
295.886771875
295.886823825
295.886872312
295.886872400
295.886899687
295.886908087
295.886964550
295.886988963
295.886989050
295.887013762
295.887145762
295.887155838
295.887370825
295.887379000
295.887418025
295.887441400
295.887525837
295.887625425
295.887638962
295.887675500
295.887716775
295.887831375
295.887943488
295.888062375
295.888080150
295.888126800
295.888132125
295.888336138
295.888382238
295.888386700
295.888390912
295.888442325
295.888476600
295.888526538
295.888558138
295.888599275
295.888655612
295.888773325
295.888897762
295.888924325
295.888926025
295.888926112
295.888958175
295.888968537
295.889079525
295.889091400
295.889136975
295.889710687
295.889724650
295.889734100
295.889765525
295.889857200
295.889865488
295.889896850
295.890059062
295.890174850
295.890217450
295.890271975
295.890335000
295.890393975
295.890478175
295.890507925
295.890514612
295.890581913
295.890633412
295.890763825
295.890802287
295.890955613
295.891068562
295.891113613
295.891176625
295.891253963
295.891260112
295.891411925
295.891591312
295.891639213
295.891811538
295.891831375
295.891986075
295.892020462
295.892207400
295.892274025
295.892329512
295.892479275
295.892584525
295.892623388
295.892657513
295.892664425
295.892808675
295.892880363
295.892907500
295.892918313
295.893069738
295.893113813
295.893154713
295.893209613
295.893230850
295.893262525
295.893281862
295.893304000
295.893331587
295.893339088
295.893371275
295.893502075
295.893611700
295.893729388
295.893733675
295.893836775
295.893864300
295.893871387
295.893892237
295.894049075
295.894143400
295.894172375
295.894181512
295.894233950
295.894272913
295.894380512
295.894454838
295.894535963
295.894550363
295.894737875
295.894831675
295.894842875
295.894902175
295.894992488
295.894999525
295.895016275
295.895016450
295.895017975
295.895053038
295.895088013
295.895171963
295.895321463
295.895339875
295.895407238
295.895450275
295.895504888
295.895543788
295.895556113
295.895618162
295.895732937
295.895804425
295.895826763
295.896050000
295.896050488
295.896158987
295.896207150
295.896207237
295.896533050
295.896586787
295.896607475
295.896757900
295.896782525
295.896793150
295.896831150
295.896897450
295.897005187
295.897036750
295.897038000
295.897051200
295.897226850
295.897408075
295.897416412
295.897433525
295.897515862
295.897592938
295.897613575
295.897623825
295.897689437
295.897723050
295.897744213
295.897788838
295.897934588
295.897980787
295.897981062
295.897993150
295.898137625
295.898175187
295.898204463
295.898293800
295.898441363
295.898447125
295.898632025
295.898647875
295.898786125
295.898788888
295.898798213
295.898924463
295.898929325
295.898956312
295.899035550
295.899084538
295.899124438
295.899127150
295.899132125
295.899188063
295.899220688
295.899289400
295.899293325
295.899293550
295.899358100
295.899358225
295.899544925
295.899605825
295.899755000
295.899769187
295.899774525
295.899809825
295.900045037
295.900290962
295.900388200
295.900438350
295.900489887
295.900809125
295.900868775
295.901004375
295.901054975
295.901087012
295.901093350
295.901123112
295.901136100
295.901144025
295.901245038
295.901264987
295.901405437
295.901409950
295.901548750
295.901832475
295.901896362
295.901993387
295.902013775
295.902050088
295.902054475
295.902082600
295.902135650
295.902240662
295.902298225
295.902316863
295.902328175
295.902563413
295.902579600
295.902618750
295.902712937
295.902742413
295.902865225
295.902947187
295.903098988
295.903158750
295.903320012
295.903440913
295.903456287
295.903476950
295.903547937
295.903587113
295.903587238
295.903622550
295.903626450
295.903647962
295.903653650
295.903707387
295.903766575
295.903850938
295.903911063
295.904055250
295.904070925
295.904156038
295.904243538
295.904340587
295.904357725
295.904458600
295.904490737
295.904501363
295.904578500
295.904595562
295.904620038
295.904725438
295.904759825
295.904788087
295.904794588
295.904807600
295.904849188
295.904871950
295.904914275
295.904916012
295.904954825
295.905105300
295.905156425
295.905218762
295.905328900
295.905342200
295.905411163
295.905576400
295.905576512
295.905615038
295.905629425
295.905654500
295.905731713
295.906028800
295.906104663
295.906135000
295.906177937
295.906234950
295.906292525
295.906429650
295.906445800
295.906667112
295.906710163
295.906743113
295.906793488
295.906902200
295.907057838
295.907079350
295.907154275
295.907181713
295.907211025
295.907215100
295.907430513
295.907511662
295.907651063
295.907659100
295.907690400
295.907723612
295.907737662
295.907846925
295.907999588
295.908097600
295.908100575
295.908111550
295.908122387
295.908208550
295.908220525
295.908235087
295.908286013
295.908314550
295.908333863
295.908339150
295.908344113
295.908378850
295.908432775
295.908492875
295.908571300
295.908654475
295.908793150
295.908829088
295.908884012
295.908888662
295.908891225
295.908909750
295.908986075
295.909057362
295.909065950
295.909316737
295.909546075
295.909585625
295.909702750
295.909725112
295.909731388
295.909734275
295.909801900
295.909805413
295.909809200
295.909895188
295.910183088
295.910223525
295.910243275
295.910324800
295.910359088
295.910361888
295.910586762
295.910662100
295.910663350
295.910667312
295.910674775
295.910677562
295.910782213
295.910876363
295.910944825
295.910980900
295.910986425
295.911054762
295.911141063
295.911291175
295.911298850
295.911302650
295.911302775
295.911352250
295.911358275
295.911434912
295.911436663
295.911472925
295.911500962
295.911527537
295.911549638
295.911606787
295.911634400
295.911796550
295.911859112
295.911937600
295.911948662
295.911980137
295.912082862
295.912108462
295.912164200
295.912219800
295.912341038
295.912353112
295.912397962
295.912399237
295.912407375
295.912428288
295.912430925
295.912569100
295.912570287
295.912578188
295.912580775
295.912596450
295.912600488
295.912685900
295.912710662
295.912817012
295.912839300
295.912965213
295.912979525
295.912995287
295.913035700
295.913038562
295.913058412
295.913097350
295.913099237
295.913127350
295.913142725
295.913180763
295.913272463
295.913345312
295.913365563
295.913511850
295.913516525
295.913631662
295.913657575
295.914017675
295.914038787
295.914079888
295.914085688
295.914126400
295.914192662
295.914302813
295.914364350
295.914378587
295.914427713
295.914495488
295.914498500
295.914641000
295.914687838
295.914694237
295.914729150
295.914729238
295.914752963
295.914774412
295.914775650
295.914935937
295.915040612
295.915112025
295.915211925
295.915259213
295.915273050
295.915351025
295.915366362
295.915391587
295.915533650
295.915570812
295.915570988
295.915663338
295.915731037
295.915797000
295.915883188
295.915909563
295.915915500
295.915927825
295.915973625
295.916026988
295.916052337
295.916076013
295.916115950
295.916246475
295.916282987
295.916286475
295.916286725
295.916287287
295.916313250
295.916387500
295.916508987
295.916578350
295.916636088
295.916668487
295.916742338
295.916745938
295.916797800
295.916813550
295.916835275
295.916845762
295.916918538
295.916925025
295.917033200
295.917034638
295.917055587
295.917060413
295.917075550
295.917184888
295.917213312
295.917223337
295.917280763
295.917297775
295.917298800
295.917337375
295.917337500
295.917384912
295.917548525
295.917578725
295.917636750
295.917681862
295.917744175
295.917807013
295.917815963
295.917896337
295.917974862
295.918151637
295.918214400
295.918395000
295.918398900
295.918439537
295.918520225
295.918536175
295.918570825
295.918601463
295.918679213
295.918702213
295.918756438
295.918875500
295.918886563
295.918902287
295.919015675
295.919025675
295.919034988
295.919050625
295.919105312
295.919153413
295.919153500
295.919214600
295.919232975
295.919301613
295.919312338
295.919332788
295.919344888
295.919372800
295.919424713
295.919544125
295.919574787
295.919647925
295.919693075
295.919755188
295.919804775
295.919820675
295.919880350
295.919880475
295.919945950
295.920030000
295.920085062
295.920166625
295.920176137
295.920236575
295.920315700
295.920316662
295.920381150
295.920475263
295.920476287
295.920500875
295.920504475
295.920513337
295.920519487
295.920544063
295.920613225
295.920636250
295.920689713
295.920724475
295.920797400
295.920840625
295.920840725
295.920861800
295.920923025
295.920950050
295.920991688
295.921045700
295.921054725
295.921188463
295.921199012
295.921238675
295.921242550
295.921467012
295.921531987
295.921554625
295.921567425
295.921606450
295.921671875
295.921763362
295.921818600
295.921853913
295.921900325
295.921996825
295.922191162
295.922262063
295.922282363
295.922339125
295.922378412
295.922458712
295.922490625
295.922491387
295.922506037
295.922509162
295.922546250
295.922577863
295.922627363
295.922632125
295.922655550
295.922674513
295.922681012
295.922765738
295.922881100
295.922891975
295.922918788
295.922950000
295.922962725
295.922990513
295.922999350
295.923015688
295.923105325
295.923185025
295.923193238
295.923209200
295.923228375
295.923272263
295.923318863
295.923446287
295.923488475
295.923570000
295.923664775
295.923717650
295.923744988
295.923808600
295.923811512
295.923825238
295.924012137
295.924131363
295.924200638
295.924366325
295.924616637
295.924723000
295.924793700
295.924812100
295.924836275
295.924836363
295.924854325
295.924863350
295.924926637
295.925017300
295.925033725
295.925038450
295.925086762
295.925094737
295.925122750
295.925222350
295.925314875
295.925348025
295.925350187
295.925356450
295.925385000
295.925420200
295.925550175
295.925593462
295.925604225
295.925661050
295.925776125
295.925798687
295.925860900
295.925861175
295.925885700
295.925948237
295.926179975
295.926192463
295.926206075
295.926226638
295.926252813
295.926301750
295.926387500
295.926484263
295.926492900
295.926497800
295.926506963
295.926555825
295.926584612
295.926738825
295.926756250
295.926775888
295.926779688
295.926785875
295.926832800
295.926853800
295.926925187
295.927079988
295.927123887
295.927135712
295.927144950
295.927218812
295.927242125
295.927286412
295.927293763
295.927303400
295.927427575
295.927613550
295.927679450
295.927794712
295.927833175
295.927874950
295.927956925
295.928045812
295.928125538
295.928171538
295.928300638
295.928362363
295.928381650
295.928564863
295.928584437
295.928607975
295.928620400
295.928625375
295.928765962
295.928767763
295.928789600
295.928865375
295.928987850
295.929166562
295.929216550
295.929226612
295.929308950
295.929313713
295.929333975
295.929387600
295.929388487
295.929466600
295.929490175
295.929513063
295.929562213
295.929692063
295.929692200
295.929693112
295.929738550
295.929771875
295.930007575
295.930108425
295.930214337
295.930286900
295.930306212
295.930340287
295.930423175
295.930430400
295.930540162
295.930691388
295.930692575
295.930794650
295.930797138
295.930806038
295.930851888
295.930878600
295.930912575
295.930958350
295.931107125
295.931113275
295.931114738
295.931229037
295.931422050
295.931500500
295.931554625
295.931560063
295.931568600
295.931597362
295.931640163
295.931745262
295.931746313
295.931746400
295.931797963
295.931892650
295.931908912
295.931913113
295.931913750
295.931954038
295.931955125
295.931968225
295.932002263
295.932054913
295.932091975
295.932150100
295.932156562
295.932163225
295.932168400
295.932185975
295.932187763
295.932234425
295.932304262
295.932343775
295.932386688
295.932413988
295.932489775
295.932508900
295.932693900
295.932693987
295.932712513
295.932748413
295.932825412
295.932855487
295.932868050
295.932879825
295.932903725
295.932926750
295.932944100
295.932945538
295.932964837
295.932997338
295.933066913
295.933166837
295.933167050
295.933167363
295.933283375
295.933327575
295.933365762
295.933373613
295.933393225
295.933397800
295.933442888
295.933443075
295.933460975
295.933475812
295.933478687
295.933569600
295.933572450
295.933872437
295.933903413
295.933965925
295.933977037
295.934011525
295.934103850
295.934118613
295.934211038
295.934259325
295.934295375
295.934356700
295.934538062
295.934642025
295.934776225
295.934928125
295.934964487
295.934984413
295.934996463
295.935136737
295.935141262
295.935148025
295.935190950
295.935282813
295.935303388
295.935481187
295.935601650
295.935656975
295.935664300
295.935738712
295.935750812
295.935846637
295.935869600
295.935877500
295.935888337
295.935889788
295.935965100
295.935981775
295.936051850
295.936063625
295.936079025
295.936121150
295.936187287
295.936254400
295.936276975
295.936326313
295.936351713
295.936352188
295.936407837
295.936420450
295.936421975
295.936430013
295.936460787
295.936463100
295.936474462
295.936522600
295.936547050
295.936579462
295.936641775
295.936655050
295.936656250
295.936663250
295.936759312
295.936808663
295.936814975
295.936828000
295.936928987
295.936944163
295.937004862
295.937008225
295.937057987
295.937099250
295.937099938
295.937153562
295.937154100
295.937383888
295.937404338
295.937449437
295.937466200
295.937473087
295.937489550
295.937504150
295.937530837
295.937557425
295.937648150
295.937677038
295.937801025
295.937818800
295.937818938
295.937862350
295.937932662
295.937948750
295.938107812
295.938249750
295.938251500
295.938254825
295.938307700
295.938354725
295.938404075
295.938495425
295.938518087
295.938663050
295.938680850
295.938710850
295.938731500
295.938773375
295.938787725
295.938798450
295.938835500
295.938846075
295.938874763
295.938938937
295.938949650
295.938958388
295.939019238
295.939134900
295.939150050
295.939152962
295.939163038
295.939231975
295.939265863
295.939286375
295.939343012
295.939373037
295.939381337
295.939436113
295.939468525
295.939481362
295.939504563
295.939588050
295.939640225
295.939775900
295.939783925
295.939795175
295.939815662
295.939817463
295.939891600
295.939900400
295.939921463
295.939926800
295.940129512
295.940138050
295.940154150
295.940166637
295.940237675
295.940255700
295.940263925
295.940281612
295.940452737
295.940463412
295.940596800
295.940655500
295.940655587
295.940684337
295.940712900
295.940770063
295.940927762
295.940932900
295.940955013
295.940990188
295.941112575
295.941113450
295.941116100
295.941118800
295.941139650
295.941191175
295.941215725
295.941215812
295.941365400
295.941393350
295.941393500
295.941408950
295.941501012
295.941534638
295.941546350
295.941573475
295.941578025
295.941697713
295.941801587
295.941857363
295.941922337
295.942013625
295.942112562
295.942198050
295.942246212
295.942288875
295.942312225
295.942335375
295.942358125
295.942394400
295.942425738
295.942515838
295.942554212
295.942585625
295.942595200
295.942631275
295.942634613
295.942648787
295.942681475
295.942738050
295.942811913
295.942837150
295.942840675
295.942845750
295.942861550
295.942949437
295.942949525
295.943052637
295.943073337
295.943217725
295.943251663
295.943258062
295.943286113
295.943361425
295.943382275
295.943455625
295.943478150
295.943494100
295.943572937
295.943574500
295.943592637
295.943593538
295.943603975
295.943662200
295.943662562
295.943690437
295.943704875
295.943783162
295.943801838
295.943818712
295.943928575
295.943956725
295.944020025
295.944020663
295.944027850
295.944028012
295.944031375
295.944107025
295.944163613
295.944206963
295.944229675
295.944303275
295.944504338
295.944506525
295.944506800
295.944507088
295.944543225
295.944547338
295.944557900
295.944579313
295.944595488
295.944596013
295.944638575
295.944705237
295.944874525
295.944887925
295.944904850
295.944913413
295.944965388
295.944975075
295.944986712
295.944999450
295.945058000
295.945066425
295.945106162
295.945116638
295.945152763
295.945174763
295.945229262
295.945236137
295.945310063
295.945347963
295.945455912
295.945546412
295.945581600
295.945646700
295.945664650
295.945678225
295.945769075
295.945806050
295.945815350
295.945820775
295.945840088
295.945907550
295.945913837
295.945926125
295.946050550
295.946062488
295.946078188
295.946080863
295.946101737
295.946117338
295.946137600
295.946162775
295.946173237
295.946253550
295.946374762
295.946473800
295.946494438
295.946517750
295.946548125
295.946593312
295.946691750
295.946710800
295.946777662
295.946837225
295.946939200
295.946943962
295.947065350
295.947103775
295.947119262
295.947249275
295.947313137
295.947358025
295.947491212
295.947509900
295.947515512
295.947535613
295.947649012
295.947712875
295.947767525
295.947912200
295.947914625
295.947995812
295.948038000
295.948064900
295.948079287
295.948084863
295.948153750
295.948162625
295.948248462
295.948306937
295.948309612
295.948359513
295.948420175
295.948462188
295.948482162
295.948486812
295.948613450
295.948632500
295.948709150
295.948883450
295.948886038
295.948969075
295.949010250
295.949019888
295.949085013
295.949302475
295.949314675
295.949402125
295.949414187
295.949422287
295.949540813
295.949565312
295.949664275
295.949771988
295.949797275
295.949821387
295.949914225
295.949947388
295.950317175
295.950327050
295.950478650
295.950528550
295.950538138
295.950551813
295.950576838
295.950610063
295.950618837
295.950619275
295.950645237
295.950672800
295.950830188
295.950834375
295.950836163
295.950896650
295.950906400
295.950926412
295.950926550
295.950926638
295.950934650
295.951010512
295.951043925
295.951095275
295.951111100
295.951167862
295.951249512
295.951268325
295.951351837
295.951360450
295.951386125
295.951455937
295.951496225
295.951520300
295.951521050
295.951533225
295.951555962
295.951558375
295.951568425
295.951578300
295.951619700
295.951752225
295.951767937
295.951827187
295.951931063
295.951943388
295.951948813
295.952005713
295.952065362
295.952102575
295.952366050
295.952419837
295.952461500
295.952566187
295.952625463
295.952631237
295.952643538
295.952675750
295.952708137
295.952710738
295.952748837
295.952749063
295.952751713
295.952847412
295.952939362
295.952956813
295.952957513
295.952987038
295.953019850
295.953139062
295.953149162
295.953157200
295.953208550
295.953336550
295.953384388
295.953413613
295.953453750
295.953462175
295.953488988
295.953537525
295.953652625
295.953658613
295.953698912
295.953790612
295.953853563
295.953940950
295.953949725
295.954013137
295.954084800
295.954159063
295.954222050
295.954235800
295.954320537
295.954409087
295.954531900
295.954573513
295.954573762
295.954603787
295.954664288
295.954697137
295.954749850
295.954851800
295.954861037
295.954957112
295.954980575
295.954991175
295.955027825
295.955173312
295.955234600
295.955239125
295.955325600
295.955401925
295.955402050
295.955428175
295.955543013
295.955577825
295.955689688
295.955765675
295.955786575
295.955787288
295.955795000
295.955798275
295.955849000
295.955876375
295.955910775
295.955929963
295.955999238
295.955999375
295.956137775
295.956147175
295.956221987
295.956239537
295.956257612
295.956260825
295.956308663
295.956349050
295.956377775
295.956430338
295.956434188
295.956447337
295.956447425
295.956452550
295.956730125
295.956789738
295.956902338
295.956923637
295.956952050
295.956977650
295.956988075
295.957060650
295.957099650
295.957100987
295.957179063
295.957185013
295.957229438
295.957290750
295.957368562
295.957496438
295.957518662
295.957520338
295.957566037
295.957644800
295.957647025
295.957699263
295.957950138
295.957952075
295.957974837
295.958021112
295.958089600
295.958133663
295.958142087
295.958202037
295.958266675
295.958276700
295.958298800
295.958300575
295.958450062
295.958511175
295.958575812
295.958735187
295.958791362
295.958943687
295.958978900
295.958986037
295.958995650
295.959167950
295.959251688
295.959283950
295.959332050
295.959406400
295.959411037
295.959436925
295.959474812
295.959587725
295.959617638
295.959638575
295.959660000
295.959701600
295.959724863
295.959785937
295.959811962
295.959884025
295.959912788
295.959957888
295.959963562
295.959974438
295.959975625
295.959985062
295.960044475
295.960132400
295.960181250
295.960257250
295.960259463
295.960302637
295.960361487
295.960438125
295.960491138
295.960568975
295.960707675
295.960737812
295.960757200
295.960815825
295.960850675
295.960864862
295.960864975
295.960878487
295.960900425
295.960917763
295.960923025
295.960942638
295.960983775
295.960990900
295.961093737
295.961096662
295.961117512
295.961237262
295.961261725
295.961338050
295.961420013
295.961530600
295.961530762
295.961573112
295.961653600
295.961656212
295.961783613
295.961788787
295.961789200
295.961798725
295.961798812
295.961848600
295.961855862
295.961868412
295.961917062
295.961937900
295.962069425
295.962094962
295.962096300
295.962122262
295.962129800
295.962245662
295.962273725
295.962273837
295.962273975
295.962426275
295.962440375
295.962489712
295.962495475
295.962513862
295.962518913
295.962639725
295.962644850
295.962695100
295.962705612
295.962706825
295.962728700
295.962767713
295.962856825
295.962885900
295.962949887
295.962954000
295.963015563
295.963020588
295.963098825
295.963176262
295.963199625
295.963199788
295.963255662
295.963266637
295.963273562
295.963440925
295.963470513
295.963479450
295.963479712
295.963558700
295.963585200
295.963588188
295.963594338
295.963681300
295.963688988
295.963691163
295.963709162
295.963805987
295.963951988
295.963979050
295.964017650
295.964100088
295.964150525
295.964157700
295.964260538
295.964265125
295.964268362
295.964278350
295.964314800
295.964340600
295.964364625
295.964391500
295.964435537
295.964454013
295.964514175
295.964600225
295.964677288
295.964690637
295.964720625
295.964785012
295.964867088
295.964874300
295.964883912
295.964931525
295.964931713
295.965006925
295.965067075
295.965115613
295.965235550
295.965253475
295.965276188
295.965316837
295.965323375
295.965352087
295.965354575
295.965358075
295.965358412
295.965373413
295.965392338
295.965474700
295.965575350
295.965588650
295.965606225
295.965648900
295.965758275
295.965785187
295.965793225
295.965835938
295.965872900
295.965911625
295.965949137
295.966012725
295.966045900
295.966083875
295.966119713
295.966138787
295.966168600
295.966262625
295.966298012
295.966346387
295.966359413
295.966365937
295.966366063
295.966401175
295.966482200
295.966510550
295.966548413
295.966597525
295.966597837
295.966616962
295.966626625
295.966725050
295.966798650
295.966875688
295.966917075
295.966926587
295.967019462
295.967019638
295.967027025
295.967029912
295.967039275
295.967198975
295.967217387
295.967324775
295.967445713
295.967531400
295.967609088
295.967620600
295.967626863
295.967659388
295.967672737
295.967794475
295.967833863
295.967833962
295.967949325
295.967989875
295.968037938
295.968043300
295.968070813
295.968082575
295.968118800
295.968158012
295.968176487
295.968201688
295.968226550
295.968240250
295.968240337
295.968260563
295.968306925
295.968308375
295.968313963
295.968321675
295.968424637
295.968445687
295.968445800
295.968461162
295.968477275
295.968493663
295.968501050
295.968570087
295.968585337
295.968590538
295.968636838
295.968661012
295.968815325
295.968839000
295.968839087
295.968932188
295.969030875
295.969040650
295.969061313
295.969066037
295.969120388
295.969179937
295.969196750
295.969202988
295.969213100
295.969240688
295.969272750
295.969295438
295.969315450
295.969340125
295.969429537
295.969546425
295.969580675
295.969637938
295.969649875
295.969803725
295.969830300
295.969848087
295.969876338
295.969883100
295.969998225
295.970011387
295.970020713
295.970045963
295.970069438
295.970130513
295.970162525
295.970176750
295.970186850
295.970213962
295.970214537
295.970247137
295.970290050
295.970293062
295.970363300
295.970401775
295.970409750
295.970426750
295.970427013
295.970442900
295.970462263
295.970525925
295.970549913
295.970556863
295.970562212
295.970583750
295.970592162
295.970594063
295.970594162
295.970594338
295.970596563
295.970600350
295.970627125
295.970628475
295.970673625
295.970687550
295.970692563
295.970701400
295.970739863
295.970769113
295.970828800
295.970848425
295.970944313
295.970965987
295.971103588
295.971125588
295.971156250
295.971250937
295.971297000
295.971354163
295.971361587
295.971374963
295.971380075
295.971412525
295.971439687
295.971457387
295.971464300
295.971468875
295.971557987
295.971618938
295.971668762
295.971690500
295.971732262
295.971736712
295.971751250
295.971768812
295.971862588
295.971870475
295.971872500
295.971889013
295.971893550
295.971901625
295.971911025
295.971928162
295.971961412
295.971973525
295.972026363
295.972157100
295.972254025
295.972288600
295.972342400
295.972476400
295.972535275
295.972547487
295.972623962
295.972627775
295.972640087
295.972696563
295.972732712
295.972741988
295.972787537
295.972818987
295.972878675
295.972916288
295.972918162
295.973016738
295.973033825
295.973069038
295.973082350
295.973113625
295.973148800
295.973224150
295.973269238
295.973272425
295.973302988
295.973365213
295.973387725
295.973401687
295.973423187
295.973462513
295.973472188
295.973537100
295.973551563
295.973579863
295.973592063
295.973601513
295.973697375
295.973873950
295.973876025
295.973941875
295.973950312
295.974001312
295.974038150
295.974084463
295.974096663
295.974117337
295.974134125
295.974147900
295.974223063
295.974232537
295.974232687
295.974254487
295.974276100
295.974291037
295.974293338
295.974297912
295.974299663
295.974307825
295.974328188
295.974388925
295.974420175
295.974512362
295.974542425
295.974602237
295.974614863
295.974645662
295.974645838
295.974682400
295.974733362
295.974737162
295.974753437
295.974754350
295.974760712
295.974777813
295.974954888
295.974963150
295.974965150
295.974971863
295.974976150
295.975013050
295.975083950
295.975089950
295.975105850
295.975154288
295.975191300
295.975200850
295.975226137
295.975227512
295.975227675
295.975236000
295.975275313
295.975334337
295.975340937
295.975383113
295.975414450
295.975447938
295.975474100
295.975621400
295.975668800
295.975707500
295.975751350
295.975834888
295.975850550
295.975988687
295.976099850
295.976183850
295.976189037
295.976215438
295.976216075
295.976228012
295.976247063
295.976267625
295.976384662
295.976419675
295.976421937
295.976422725
295.976423162
295.976443238
295.976468550
295.976484950
295.976514263
295.976596388
295.976624038
295.976629600
295.976654563
295.976654788
295.976714650
295.976834887
295.976837925
295.976847100
295.976856063
295.976897075
295.976924100
295.976950563
295.976976650
295.976987100
295.977012775
295.977048175
295.977125375
295.977157462
295.977201863
295.977221700
295.977232425
295.977250650
295.977379162
295.977414937
295.977422087
295.977502987
295.977544475
295.977555638
295.977583863
295.977633463
295.977710287
295.977768337
295.977789337
295.977794012
295.977828962
295.977891213
295.977893763
295.977958550
295.977959975
295.978050312
295.978075000
295.978096237
295.978096325
295.978097687
295.978143887
295.978168537
295.978168625
295.978206150
295.978206250
295.978300187
295.978306112
295.978334813
295.978381087
295.978602525
295.978653475
295.978669025
295.978670088
295.978690863
295.978730863
295.978745375
295.978746362
295.978775612
295.978812075
295.978841450
295.978925250
295.978937350
295.978937438
295.978937762
295.978997750
295.978998063
295.979054538
295.979070375
295.979099738
295.979175012
295.979225450
295.979243913
295.979271800
295.979282413
295.979296138
295.979302225
295.979313312
295.979455050
295.979460050
295.979509375
295.979537188
295.979540887
295.979578775
295.979598950
295.979633588
295.979711175
295.979712600
295.979720975
295.979747700
295.979753562
295.979788750
295.979805325
295.979859425
295.979876150
295.979876325
295.979884313
295.979959338
295.979984875
295.980026450
295.980049050
295.980070800
295.980090375
295.980108500
295.980141825
295.980159875
295.980180350
295.980186625
295.980198125
295.980198975
295.980206212
295.980241300
295.980259000
295.980317400
295.980368900
295.980378025
295.980385250
295.980396000
295.980410575
295.980489962
295.980494787
295.980494888
295.980601588
295.980641863
295.980644563
295.980700738
295.980785450
295.980850400
295.980857987
295.980931387
295.981137687
295.981139988
295.981154212
295.981197750
295.981435337
295.981497800
295.981507038
295.981541575
295.981553100
295.981563587
295.981622613
295.981656237
295.981690813
295.981718787
295.981720250
295.981761587
295.981820262
295.981850350
295.981867500
295.981970087
295.982062900
295.982081263
295.982083100
295.982116525
295.982141000
295.982152162
295.982162188
295.982174363
295.982187162
295.982201800
295.982229725
295.982244925
295.982336438
295.982343463
295.982374913
295.982388450
295.982468788
295.982562438
295.982582875
295.982585650
295.982630725
295.982676375
295.982676663
295.982685075
295.982685300
295.982736250
295.982814050
295.982827500
295.982827750
295.982893175
295.982896962
295.982954650
295.982972538
295.982975225
295.983017512
295.983032788
295.983071662
295.983120387
295.983134950
295.983145525
295.983180925
295.983191000
295.983245250
295.983286937
295.983298600
295.983304975
295.983339763
295.983379738
295.983390588
295.983406800
295.983407962
295.983420588
295.983440625
295.983521750
295.983540662
295.983594550
295.983660925
295.983664313
295.983698737
295.983707013
295.983804125
295.983855550
295.983884887
295.983884975
295.983910100
295.983943813
295.984063087
295.984096600
295.984117550
295.984146575
295.984146975
295.984174925
295.984272700
295.984277888
295.984283700
295.984294462
295.984336950
295.984433300
295.984436188
295.984508450
295.984575100
295.984589062
295.984635475
295.984636650
295.984652488
295.984667275
295.984745800
295.984790487
295.984823150
295.984823250
295.984835537
295.984893625
295.984908113
295.984908263
295.984914512
295.984944200
295.984974775
295.985003875
295.985042762
295.985052575
295.985063575
295.985116488
295.985135838
295.985152100
295.985171762
295.985193663
295.985435600
295.985454838
295.985465663
295.985473575
295.985541512
295.985564062
295.985571850
295.985576925
295.985597750
295.985599825
295.985629238
295.985637913
295.985653763
295.985654137
295.985675075
295.985765000
295.985796250
295.985853487
295.985895975
295.985896088
295.985897663
295.985954838
295.985979187
295.986001687
295.986005325
295.986011575
295.986033275
295.986052088
295.986071863
295.986085325
295.986086900
295.986086988
295.986114975
295.986130563
295.986136687
295.986198913
295.986212075
295.986256125
295.986303350
295.986357075
295.986391875
295.986424387
295.986545250
295.986551925
295.986556237
295.986588075
295.986614863
295.986620912
295.986654588
295.986661088
295.986692500
295.986779450
295.986815112
295.986845150
295.986852213
295.986890650
295.986910113
295.986919713
295.986937137
295.986949513
295.986955750
295.987097613
295.987173000
295.987198363
295.987203262
295.987264650
295.987270800
295.987271813
295.987280175
295.987305975
295.987350887
295.987351150
295.987404075
295.987481437
295.987534700
295.987584725
295.987593125
295.987599687
295.987638850
295.987668812
295.987691438
295.987759063
295.987807150
295.987907263
295.987926975
295.987942100
295.988016150
295.988032438
295.988057775
295.988060600
295.988083425
295.988086000
295.988102550
295.988149738
295.988230700
295.988284987
295.988318788
295.988341875
295.988378137
295.988396487
295.988421800
295.988491700
295.988500288
295.988526537
295.988575750
295.988632075
295.988731250
295.988743225
295.988766087
295.988780300
295.988811188
295.988841262
295.988862175
295.988884175
295.988886775
295.988980675
295.988986238
295.989044062
295.989076512
295.989080350
295.989101300
295.989180462
295.989189200
295.989189350
295.989206775
295.989208963
295.989240763
295.989259425
295.989261788
295.989428225
295.989495125
295.989518037
295.989545862
295.989614188
295.989626525
295.989708488
295.989850887
295.989883975
295.989896525
295.989904975
295.989986275
295.990053687
295.990065038
295.990071300
295.990079200
295.990093525
295.990094175
295.990120700
295.990187762
295.990456350
295.990496087
295.990507850
295.990520325
295.990536850
295.990560650
295.990691625
295.990697400
295.990731312
295.990765900
295.990862112
295.990873700
295.990874875
295.990922212
295.991043162
295.991043425
295.991054750
295.991107937
295.991122125
295.991139225
295.991184037
295.991246462
295.991277313
295.991295513
295.991313300
295.991353063
295.991366125
295.991377113
295.991409313
295.991420075
295.991433912
295.991441600
295.991450488
295.991489587
295.991492900
295.991518737
295.991519750
295.991564938
295.991582950
295.991587325
295.991656600
295.991691937
295.991719350
295.991769900
295.991852000
295.991874400
295.991941162
295.991947875
295.991967325
295.992010975
295.992064925
295.992098213
295.992106350
295.992125975
295.992147812
295.992165425
295.992199187
295.992247800
295.992360550
295.992447050
295.992508912
295.992541188
295.992573112
295.992577875
295.992624575
295.992635425
295.992713738
295.992743675
295.992751413
295.992867350
295.992867537
295.992876412
295.992935625
295.992963637
295.993069575
295.993120550
295.993170475
295.993172325
295.993194487
295.993247537
295.993286463
295.993307012
295.993391250
295.993441975
295.993468038
295.993574550
295.993592912
295.993610625
295.993637850
295.993648838
295.993734637
295.993746687
295.993773337
295.993827813
295.993920338
295.993937600
295.993977850
295.994006700
295.994084425
295.994159350
295.994163787
295.994220288
295.994302263
295.994316487
295.994325038
295.994328025
295.994334900
295.994369325
295.994369413
295.994443925
295.994461887
295.994514163
295.994578762
295.994672262
295.994673450
295.994751225
295.994763875
295.994812637
295.994821787
295.994870325
295.994882875
295.994882963
295.994901300
295.994902112
295.994915825
295.994940650
295.994951987
295.994953225
295.994975413
295.994987138
295.994998512
295.995054738
295.995109675
295.995122987
295.995130287
295.995156038
295.995167925
295.995220250
295.995353762
295.995357587
295.995387587
295.995390800
295.995474862
295.995484575
295.995553175
295.995606150
295.995639375
295.995698162
295.995787263
295.995805637
295.995813975
295.995827550
295.995841312
295.995847050
295.995860213
295.995910925
295.995942725
295.995975750
295.995984362
295.995991450
295.996017250
295.996029400
295.996029525
295.996120525
295.996137925
295.996144412
295.996206912
295.996231050
295.996241887
295.996255163
295.996274050
295.996279437
295.996344400
295.996397825
295.996397913
295.996414712
295.996425250
295.996440625
295.996450912
295.996456013
295.996475262
295.996477463
295.996514800
295.996529637
295.996616562
295.996632663
295.996638050
295.996639487
295.996700938
295.996730450
295.996736475
295.996833725
295.996867475
295.996940913
295.996952362
295.996967987
295.996969675
295.997022487
295.997110313
295.997159275
295.997222300
295.997241075
295.997325737
295.997356412
295.997358388
295.997362700
295.997362813
295.997421337
295.997474813
295.997506162
295.997565437
295.997581212
295.997611087
295.997689387
295.997727188
295.997740250
295.997787487
295.997795962
295.997796225
295.997956150
295.997982750
295.997984712
295.997996550
295.997999125
295.998025912
295.998041638
295.998051288
295.998051375
295.998057600
295.998114750
295.998129162
295.998212950
295.998259912
295.998292225
295.998315350
295.998331425
295.998363237
295.998363312
295.998372362
295.998383662
295.998411900
295.998437013
295.998437088
295.998471650
295.998473537
295.998497475
295.998504375
295.998519400
295.998548375
295.998575450
295.998794813
295.998808925
295.998829650
295.998829737
295.998928387
295.998943763
295.999060400
295.999070137
295.999070637
295.999094500
295.999099387
295.999106863
295.999158750
295.999189825
295.999226400
295.999285312
295.999313600
295.999360275
295.999385075
295.999391450
295.999415125
295.999426238
295.999564475
295.999567437
295.999604950
295.999676262
295.999734612
295.999752350
295.999791950
295.999901113
295.999940750
295.999950125
295.999991712
296.000056725
296.000064862
296.000075938
296.000094450
296.000200600
296.000201838
296.000212588
296.000241738
296.000257900
296.000283238
296.000304900
296.000317988
296.000330937
296.000357875
296.000374963
296.000405913
296.000462438
296.000472875
296.000481887
296.000491050
296.000496350
296.000552550
296.000580512
296.000589150
296.000603062
296.000621675
296.000644588
296.000647850
296.000651162
296.000745913
296.000784950
296.000853850
296.000904563
296.000924825
296.000925162
296.000934450
296.000967688
296.000976262
296.000979375
296.001050088
296.001077250
296.001215350
296.001222650
296.001264475
296.001315650
296.001354300
296.001369450
296.001447900
296.001451500
296.001489575
296.001489700
296.001542938
296.001543038
296.001586762
296.001624550
296.001625288
296.001635088
296.001720300
296.001737925
296.001756587
296.001777063
296.001802800
296.001823925
296.001879163
296.001898037
296.001942938
296.001945200
296.002073288
296.002094775
296.002097037
296.002105075
296.002109575
296.002124238
296.002131238
296.002156813
296.002165662
296.002246850
296.002256938
296.002259225
296.002268700
296.002271625
296.002276075
296.002283875
296.002334487
296.002336463
296.002371312
296.002386713
296.002387550
296.002410237
296.002425000
296.002482450
296.002571187
296.002660012
296.002683375
296.002851550
296.002851637
296.002889500
296.002894150
296.002906925
296.002919950
296.002927125
296.002927488
296.002929500
296.002953387
296.002981625
296.003004037
296.003051187
296.003111338
296.003156700
296.003159125
296.003175862
296.003214125
296.003322412
296.003322513
296.003393787
296.003532275
296.003564150
296.003591262
296.003624188
296.003699588
296.003722788
296.003726275
296.003733988
296.003805613
296.003806900
296.003809713
296.003810687
296.003833175
296.003857013
296.003882313
296.003959900
296.004103875
296.004123962
296.004125537
296.004286475
296.004311562
296.004327913
296.004406813
296.004502175
296.004505800
296.004547012
296.004624213
296.004631150
296.004631738
296.004638138
296.004665850
296.004772400
296.004799387
296.004816237
296.004933338
296.005009363
296.005028375
296.005100738
296.005123375
296.005141738
296.005172688
296.005231063
296.005260350
296.005266125
296.005299788
296.005318250
296.005326212
296.005330475
296.005377425
296.005378012
296.005402512
296.005403488
296.005426500
296.005476075
296.005571300
296.005716650
296.005718125
296.005741125
296.005744500
296.005745488
296.005749037
296.005854350
296.005875988
296.005947925
296.005970587
296.005991475
296.005998350
296.006011300
296.006021938
296.006036375
296.006068987
296.006154925
296.006177875
296.006310325
296.006317163
296.006374488
296.006381675
296.006399575
296.006407125
296.006514487
296.006541375
296.006550737
296.006600625
296.006629425
296.006652938
296.006868200
296.006874588
296.006906550
296.006948425
296.006952038
296.006962375
296.007003875
296.007023988
296.007042463
296.007042550
296.007056800
296.007089000
296.007094850
296.007220525
296.007270675
296.007289725
296.007300325
296.007331200
296.007376912
296.007409425
296.007509238
296.007524488
296.007558850
296.007627188
296.007637563
296.007647550
296.007648088
296.007651550
296.007657587
296.007691487
296.007736975
296.007747600
296.007756550
296.007758550
296.007762437
296.007790512
296.007790737
296.007804562
296.007861675
296.007871850
296.007920400
296.007951587
296.007959513
296.007959975
296.007978400
296.007993038
296.008015688
296.008045200
296.008098825
296.008140625
296.008173375
296.008240950
296.008297775
296.008320325
296.008333775
296.008341863
296.008343650
296.008372025
296.008374638
296.008444288
296.008490475
296.008520975
296.008547800
296.008570712
296.008634600
296.008715237
296.008737913
296.008821963
296.008848200
296.008943863
296.008968138
296.008980150
296.009005763
296.009031450
296.009046450
296.009149612
296.009224963
296.009238887
296.009275012
296.009280213
296.009288750
296.009386750
296.009395125
296.009482800
296.009486938
296.009496250
296.009503938
296.009526462
296.009575200
296.009608650
296.009655463
296.009673925
296.009694888
296.009704350
296.009744350
296.009744525
296.009774850
296.009789313
296.009925162
296.010086275
296.010114025
296.010128413
296.010219362
296.010219450
296.010231513
296.010249887
296.010276163
296.010284075
296.010296025
296.010298000
296.010308325
296.010335662
296.010355950
296.010376538
296.010420775
296.010442587
296.010443012
296.010451575
296.010477213
296.010485362
296.010564462
296.010599350
296.010626525
296.010633250
296.010638388
296.010660725
296.010703938
296.010720250
296.010794513
296.010803925
296.010839900
296.010912525
296.010934400
296.010953888
296.011026125
296.011037000
296.011079812
296.011082050
296.011084200
296.011085487
296.011109637
296.011178975
296.011179200
296.011205888
296.011209688
296.011215425
296.011256237
296.011293925
296.011308713
296.011330525
296.011330612
296.011366737
296.011374537
296.011375187
296.011403425
296.011413488
296.011432263
296.011443625
296.011460763
296.011491213
296.011590725
296.011645138
296.011740075
296.011746450
296.011765000
296.011773087
296.011785112
296.011866800
296.011867575
296.011888875
296.011995463
296.012021988
296.012022512
296.012041838
296.012042400
296.012079650
296.012104475
296.012133250
296.012135650
296.012146325
296.012193150
296.012243350
296.012314900
296.012338975
296.012353862
296.012355688
296.012365737
296.012406225
296.012425575
296.012451788
296.012453675
296.012511738
296.012580712
296.012615425
296.012628563
296.012693275
296.012712437
296.012768312
296.012775262
296.012800287
296.012822262
296.012823187
296.012823262
296.012823513
296.012863550
296.012868938
296.012888825
296.012909487
296.012965963
296.013018025
296.013091288
296.013132438
296.013137275
296.013181275
296.013251187
296.013263638
296.013264288
296.013305063
296.013378587
296.013405800
296.013407837
296.013424962
296.013474837
296.013492825
296.013505350
296.013571725
296.013600850
296.013631663
296.013654537
296.013684850
296.013690275
296.013740438
296.013740850
296.013778162
296.013804938
296.013818663
296.013889175
296.013900425
296.013921625
296.013922337
296.013924600
296.013927113
296.013929775
296.014063675
296.014064712
296.014198163
296.014215100
296.014237900
296.014246525
296.014253138
296.014255250
296.014262750
296.014283387
296.014290888
296.014319425
296.014336888
296.014343462
296.014370775
296.014370875
296.014405850
296.014433887
296.014437325
296.014441750
296.014444750
296.014476113
296.014484625
296.014553400
296.014556325
296.014556700
296.014598337
296.014613437
296.014651350
296.014695250
296.014699838
296.014706112
296.014717987
296.014721925
296.014801950
296.014804425
296.014848438
296.014851150
296.014871050
296.015039750
296.015080737
296.015089875
296.015129125
296.015138025
296.015165987
296.015184813
296.015190425
296.015218963
296.015241287
296.015255175
296.015266750
296.015302125
296.015351450
296.015402025
296.015411537
296.015424363
296.015437625
296.015496912
296.015538213
296.015554175
296.015558025
296.015576175
296.015597437
296.015613225
296.015615450
296.015626025
296.015643362
296.015662550
296.015669538
296.015737688
296.015765400
296.015776838
296.015789450
296.015790775
296.015793513
296.015794313
296.015960525
296.015968788
296.015976412
296.015985825
296.016031713
296.016046425
296.016046538
296.016076512
296.016078375
296.016091350
296.016100825
296.016100950
296.016276550
296.016283700
296.016289975
296.016293588
296.016333375
296.016369800
296.016397525
296.016421312
296.016426125
296.016446637
296.016466762
296.016472038
296.016572600
296.016580925
296.016633300
296.016694938
296.016843100
296.016865450
296.016867300
296.016896837
296.016935638
296.016999437
296.017011287
296.017012850
296.017038975
296.017053075
296.017059038
296.017108100
296.017198150
296.017209462
296.017288375
296.017303575
296.017328437
296.017330987
296.017362150
296.017362762
296.017362850
296.017463025
296.017503125
296.017515437
296.017539338
296.017540688
296.017586275
296.017600688
296.017626250
296.017666212
296.017672450
296.017693375
296.017706013
296.017755212
296.017767825
296.017778262
296.017806875
296.017853613
296.017865787
296.017895525
296.017970887
296.018029875
296.018035525
296.018041013
296.018041550
296.018044850
296.018052862
296.018056950
296.018093675
296.018100212
296.018160050
296.018173225
296.018202725
296.018239788
296.018251425
296.018300988
296.018312187
296.018312588
296.018325838
296.018330525
296.018362362
296.018466400
296.018478675
296.018510612
296.018517850
296.018540463
296.018556875
296.018711288
296.018719675
296.018787363
296.018814250
296.018831912
296.018930162
296.018934975
296.018956338
296.018956850
296.018965288
296.018965375
296.018970313
296.019042575
296.019090488
296.019184750
296.019284700
296.019322825
296.019354038
296.019373938
296.019386475
296.019461513
296.019464787
296.019475950
296.019496500
296.019504488
296.019522150
296.019530475
296.019536388
296.019537313
296.019541787
296.019609150
296.019616187
296.019628413
296.019675400
296.019690388
296.019694100
296.019697100
296.019743725
296.019743988
296.019750675
296.019751962
296.019781850
296.019788488
296.019866363
296.019878025
296.019925563
296.019930138
296.019995437
296.020000300
296.020000812
296.020036787
296.020075475
296.020092200
296.020097663
296.020106325
296.020114225
296.020123200
296.020123625
296.020133887
296.020137575
296.020175587
296.020176000
296.020177112
296.020186725
296.020217138
296.020239688
296.020239812
296.020276225
296.020277800
296.020311537
296.020464063
296.020511512
296.020525275
296.020532063
296.020536275
296.020599913
296.020667887
296.020700250
296.020727700
296.020774300
296.020779750
296.020814863
296.020854213
296.020902525
296.020905525
296.020951175
296.020964512
296.020971163
296.020982587
296.020983800
296.021010675
296.021036175
296.021126513
296.021146200
296.021233162
296.021302788
296.021319688
296.021337050
296.021341538
296.021362700
296.021384362
296.021389113
296.021434713
296.021497338
296.021518562
296.021552938
296.021562212
296.021562663
296.021590038
296.021599013
296.021602475
296.021610350
296.021662725
296.021846487
296.021851438
296.021876025
296.021950975
296.021970188
296.022006438
296.022046962
296.022074537
296.022102875
296.022150650
296.022165463
296.022203587
296.022263813
296.022265050
296.022299175
296.022299288
296.022300837
296.022300987
296.022350850
296.022360050
296.022397813
296.022419313
296.022453075
296.022542475
296.022555000
296.022569700
296.022579113
296.022625988
296.022648312
296.022666888
296.022668950
296.022671913
296.022681925
296.022721325
296.022721438
296.022752025
296.022806425
296.022823300
296.022843625
296.022849250
296.022858225
296.022883313
296.023039875
296.023044300
296.023065562
296.023074025
296.023088350
296.023117463
296.023143063
296.023152625
296.023185738
296.023186538
296.023284513
296.023398200
296.023439050
296.023442500
296.023453337
296.023552475
296.023552638
296.023559762
296.023590613
296.023591538
296.023711537
296.023722575
296.023783387
296.023869887
296.023898825
296.023976913
296.024007250
296.024008163
296.024015412
296.024031912
296.024057238
296.024063750
296.024121475
296.024164550
296.024203525
296.024209912
296.024282463
296.024328150
296.024330050
296.024349163
296.024371725
296.024383038
296.024404512
296.024454650
296.024468750
296.024469375
296.024485787
296.024510100
296.024556862
296.024565587
296.024567537
296.024684150
296.024687562
296.024702587
296.024714625
296.024801088
296.024819575
296.024826212
296.024877100
296.024879500
296.024956350
296.024958963
296.024986000
296.024990200
296.025011162
296.025011550
296.025022313
296.025047762
296.025047863
296.025099212
296.025105213
296.025121950
296.025169763
296.025170000
296.025189238
296.025191188
296.025211000
296.025237963
296.025265288
296.025267162
296.025284925
296.025285012
296.025306175
296.025335875
296.025396250
296.025410912
296.025445100
296.025454013
296.025589163
296.025706375
296.025722513
296.025790888
296.025793987
296.025804750
296.025830187
296.025840838
296.025846250
296.025846338
296.025901350
296.025941075
296.025954175
296.025958750
296.025975225
296.025985875
296.025988300
296.026008838
296.026052612
296.026066450
296.026084550
296.026111625
296.026184213
296.026225875
296.026237800
296.026256475
296.026296413
296.026319237
296.026433263
296.026504625
296.026513825
296.026533663
296.026543900
296.026551875
296.026568450
296.026569625
296.026571825
296.026603337
296.026607200
296.026612287
296.026618825
296.026625625
296.026641725
296.026672700
296.026727400
296.026748138
296.026769225
296.026811137
296.026816200
296.026914187
296.026930312
296.026964912
296.026980462
296.027003487
296.027006588
296.027056712
296.027104500
296.027113125
296.027207813
296.027246612
296.027301787
296.027319350
296.027347262
296.027357213
296.027406875
296.027431288
296.027441587
296.027497987
296.027558913
296.027606675
296.027610037
296.027610125
296.027630563
296.027645362
296.027674687
296.027699975
296.027703487
296.027766725
296.027824838
296.027865013
296.027898913
296.027929050
296.027954562
296.027954987
296.027960550
296.028008038
296.028008312
296.028030875
296.028033037
296.028050450
296.028091212
296.028133412
296.028144425
296.028147950
296.028162162
296.028167200
296.028178038
296.028210737
296.028238413
296.028266225
296.028281575
296.028389175
296.028391413
296.028404650
296.028413000
296.028416075
296.028427738
296.028466187
296.028569875
296.028594575
296.028603450
296.028670187
296.028673275
296.028714250
296.028714788
296.028715813
296.028733962
296.028753725
296.028809200
296.028834650
296.028852762
296.028937625
296.028940387
296.028951075
296.028991287
296.029013075
296.029028612
296.029052100
296.029069925
296.029122700
296.029129338
296.029140875
296.029187475
296.029192137
296.029206938
296.029217400
296.029239750
296.029250200
296.029253812
296.029296312
296.029343837
296.029364075
296.029388187
296.029392750
296.029400125
296.029412900
296.029420500
296.029433850
296.029445287
296.029556975
296.029585788
296.029587863
296.029644175
296.029656000
296.029672038
296.029675300
296.029712225
296.029717838
296.029733088
296.029735987
296.029774612
296.029833838
296.029846137
296.029875725
296.029892038
296.029894900
296.029903612
296.029962500
296.029979163
296.030007512
296.030014887
296.030015213
296.030033263
296.030106725
296.030144188
296.030145925
296.030148413
296.030191162
296.030191988
296.030228225
296.030237362
296.030251013
296.030251325
296.030310325
296.030311412
296.030318300
296.030323463
296.030325375
296.030337500
296.030432075
296.030452987
296.030477912
296.030490187
296.030504212
296.030505137
296.030535900
296.030545375
296.030574063
296.030608650
296.030700425
296.030730150
296.030809125
296.030845962
296.030870488
296.030877112
296.030890225
296.030933450
296.030949013
296.030962288
296.030967687
296.030982325
296.031000637
296.031019175
296.031022400
296.031022475
296.031041500
296.031045525
296.031063725
296.031093925
296.031094788
296.031181263
296.031182237
296.031230175
296.031231225
296.031254363
296.031274325
296.031300337
296.031311763
296.031329325
296.031329775
296.031348825
296.031362087
296.031396900
296.031408400
296.031413162
296.031446000
296.031457513
296.031468062
296.031488712
296.031490700
296.031490813
296.031520325
296.031557013
296.031564675
296.031579262
296.031582287
296.031610550
296.031613713
296.031643088
296.031643925
296.031644175
296.031665200
296.031675637
296.031676887
296.031771275
296.031784600
296.031840138
296.031893225
296.031931225
296.031935412
296.031962088
296.031969162
296.032011813
296.032022288
296.032052800
296.032061512
296.032078225
296.032086000
296.032091337
296.032097775
296.032157237
296.032165200
296.032178300
296.032184225
296.032201063
296.032206000
296.032219688
296.032223525
296.032229925
296.032288812
296.032298525
296.032310425
296.032367888
296.032418538
296.032442750
296.032469650
296.032493175
296.032497675
296.032501525
296.032507850
296.032509688
296.032509800
296.032544463
296.032549075
296.032599488
296.032648812
296.032657325
296.032660375
296.032665625
296.032683825
296.032780625
296.032793675
296.032796650
296.032921988
296.032932238
296.032986537
296.032986962
296.033027212
296.033038325
296.033068738
296.033074175
296.033105450
296.033106537
296.033133150
296.033145962
296.033157663
296.033192687
296.033197625
296.033219025
296.033224362
296.033226550
296.033256025
296.033275750
296.033289250
296.033304325
296.033311775
296.033330313
296.033412462
296.033427675
296.033445987
296.033467950
296.033468163
296.033473763
296.033488313
296.033491925
296.033498737
296.033538588
296.033554213
296.033568625
296.033585362
296.033590825
296.033595063
296.033671025
296.033730525
296.033747675
296.033817887
296.033876025
296.033891450
296.033940350
296.033956363
296.034039212
296.034049788
296.034074313
296.034207750
296.034265175
296.034265362
296.034287113
296.034314550
296.034321500
296.034376888
296.034429650
296.034503238
296.034505212
296.034542675
296.034610950
296.034725288
296.034742763
296.034751075
296.034761925
296.034789925
296.034816150
296.034841350
296.034854550
296.034870062
296.034883387
296.034894988
296.034913650
296.034914475
296.034927537
296.034929700
296.034929788
296.034948337
296.034948875
296.034960763
296.035046187
296.035055312
296.035067187
296.035090450
296.035155987
296.035189900
296.035199187
296.035351175
296.035390512
296.035394025
296.035405762
296.035422912
296.035476300
296.035499325
296.035511425
296.035514025
296.035520000
296.035523937
296.035524425
296.035541450
296.035564075
296.035583100
296.035644500
296.035666400
296.035671450
296.035705125
296.035738800
296.035795512
296.035815275
296.035819425
296.035819862
296.035839700
296.035844625
296.035853725
296.035879900
296.035915600
296.035923700
296.035979988
296.036034550
296.036071263
296.036112100
296.036132362
296.036176463
296.036275275
296.036301013
296.036328925
296.036367938
296.036389800
296.036445950
296.036457375
296.036493575
296.036502550
296.036533725
296.036538175
296.036551837
296.036564288
296.036573875
296.036583025
296.036585000
296.036660400
296.036712588
296.036763563
296.036805712
296.036839588
296.036848388
296.036946425
296.037009725
296.037009875
296.037030225
296.037034488
296.037091062
296.037151375
296.037210025
296.037275025
296.037349425
296.037374250
296.037380488
296.037434175
296.037442138
296.037447975
296.037448262
296.037460263
296.037537938
296.037574725
296.037621900
296.037715550
296.037730637
296.037801613
296.037823850
296.037884600
296.037889450
296.037890237
296.037892887
296.037906163
296.037942187
296.038006263
296.038096112
296.038111450
296.038189837
296.038197650
296.038223663
296.038231288
296.038236875
296.038343075
296.038346550
296.038368125
296.038374513
296.038378900
296.038396325
296.038405913
296.038406688
296.038410375
296.038439112
296.038448212
296.038576900
296.038661488
296.038673813
296.038710262
296.038765287
296.038807837
296.038865063
296.038866163
296.038938425
296.038942963
296.038944425
296.038947350
296.038947437
296.039008150
296.039025375
296.039047400
296.039050037
296.039099775
296.039100825
296.039101137
296.039105575
296.039163625
296.039180638
296.039205088
296.039221000
296.039262463
296.039270713
296.039279137
296.039283525
296.039296300
296.039303088
296.039308587
296.039328375
296.039404125
296.039411837
296.039494887
296.039505538
296.039541150
296.039562550
296.039568738
296.039612800
296.039618675
296.039632300
296.039657125
296.039738138
296.039785363
296.039788262
296.039794137
296.039818487
296.039884700
296.039906412
296.039943800
296.039946662
296.040051775
296.040102925
296.040151438
296.040172363
296.040199300
296.040240725
296.040256162
296.040321250
296.040403912
296.040585175
296.040620700
296.040664100
296.040684275
296.040697275
296.040776162
296.040782863
296.040815662
296.040837075
296.040849400
296.040856337
296.040856525
296.040875850
296.040954800
296.040958750
296.040998713
296.041023700
296.041076225
296.041076313
296.041099863
296.041124225
296.041197425
296.041206037
296.041220562
296.041279863
296.041307238
296.041336150
296.041349225
296.041391825
296.041438163
296.041438250
296.041489000
296.041495050
296.041517512
296.041561600
296.041572663
296.041580838
296.041590350
296.041594713
296.041596525
296.041598637
296.041601175
296.041605887
296.041632237
296.041663037
296.041663912
296.041697600
296.041707463
296.041707562
296.041719338
296.041741550
296.041785975
296.041813762
296.041830750
296.041830950
296.041865150
296.041909150
296.041940550
296.041983225
296.042055500
296.042082838
296.042105075
296.042153175
296.042155213
296.042164388
296.042172325
296.042208062
296.042228550
296.042249725
296.042283713
```
