## Supplementary material for "An Alternative Framework for Fluorescence Correlation Spectroscopy": Source Code: Strep_1nM_75_100uW_signal1.txt (part 104 of 105)

```
296.042283825
296.042299950
296.042315663
296.042387637
296.042421537
296.042430562
296.042467387
296.042470225
296.042540088
296.042546963
296.042554138
296.042582175
296.042598175
296.042607600
296.042610000
296.042649025
296.042678675
296.042682375
296.042698487
296.042703688
296.042708150
296.042719050
296.042740125
296.042793500
296.042804413
296.042828638
296.042841137
296.042851213
296.042859437
296.042863275
296.042881250
296.042906475
296.042970912
296.042993787
296.043010525
296.043016212
296.043024800
296.043074625
296.043076513
296.043076638
296.043098638
296.043101238
296.043129163
296.043130212
296.043139950
296.043186037
296.043187950
296.043201538
296.043206887
296.043208200
296.043252275
296.043271113
296.043293975
296.043305475
296.043306487
296.043381875
296.043388825
296.043444813
296.043522250
296.043526425
296.043553513
296.043618987
296.043654975
296.043663037
296.043669175
296.043669850
296.043695175
296.043727312
296.043750100
296.043752112
296.043766650
296.043771413
296.043774162
296.043788662
296.043803762
296.043829712
296.043877087
296.043911938
296.043927000
296.043927725
296.043952875
296.043960750
296.043989600
296.043991162
296.043992138
296.044024762
296.044029963
296.044094850
296.044142113
296.044155213
296.044218188
296.044219200
296.044220000
296.044241613
296.044268962
296.044344950
296.044360488
296.044414412
296.044461000
296.044479513
296.044495812
296.044496163
296.044503925
296.044514125
296.044644263
296.044651737
296.044676375
296.044687975
296.044703062
296.044710162
296.044713488
296.044719900
296.044733812
296.044735662
296.044739675
296.044750463
296.044792425
296.044800437
296.044835337
296.044880925
296.044885013
296.044975412
296.044979188
296.044987988
296.045015150
296.045021425
296.045025562
296.045054900
296.045087375
296.045105713
296.045122250
296.045140638
296.045141975
296.045154325
296.045154637
296.045179712
296.045238063
296.045269775
296.045285875
296.045293475
296.045312912
296.045325250
296.045367737
296.045410312
296.045431913
296.045446762
296.045455025
296.045458000
296.045500675
296.045502725
296.045543125
296.045577425
296.045593638
296.045600187
296.045614100
296.045632450
296.045637362
296.045663125
296.045664600
296.045692062
296.045697500
296.045722313
296.045746862
296.045751300
296.045752288
296.045755187
296.045771750
296.045776300
296.045782375
296.045792388
296.045799375
296.045818450
296.045832337
296.045836050
296.045837237
296.045893987
296.045894350
296.045898300
296.045905025
296.045926463
296.045926625
296.045957900
296.045959312
296.045967175
296.045967437
296.045974375
296.045989513
296.046010187
296.046059025
296.046061062
296.046069662
296.046091537
296.046102925
296.046108362
296.046150688
296.046175413
296.046206375
296.046210850
296.046242325
296.046263000
296.046264425
296.046292988
296.046293225
296.046309137
296.046309700
296.046320612
296.046320825
296.046340750
296.046374062
296.046405012
296.046411888
296.046444000
296.046461313
296.046470450
296.046487450
296.046494775
296.046531813
296.046538075
296.046543075
296.046552350
296.046565962
296.046610687
296.046616350
296.046633612
296.046644425
296.046644550
296.046652413
296.046671962
296.046713325
296.046726975
296.046746050
296.046746863
296.046783025
296.046838975
296.046861975
296.046864300
296.046885712
296.046889725
296.046921750
296.046934287
296.046934613
296.046942625
296.046967913
296.046982062
296.046998788
296.047000850
296.047062500
296.047066350
296.047072587
296.047079025
296.047079113
296.047087300
296.047090163
296.047098263
296.047098350
296.047112663
296.047116813
296.047126850
296.047132163
296.047136337
296.047175612
296.047181825
296.047185125
296.047195875
296.047207637
296.047248687
296.047271800
296.047274400
296.047277637
296.047285650
296.047321913
296.047460450
296.047467225
296.047479950
296.047488938
296.047501688
296.047511875
296.047542487
296.047583575
296.047585450
296.047588725
296.047589400
296.047654038
296.047658313
296.047658388
296.047672275
296.047674262
296.047676837
296.047680525
296.047680913
296.047686625
296.047708237
296.047719487
296.047727362
296.047728650
296.047728763
296.047735013
296.047741625
296.047744062
296.047756975
296.047771087
296.047784187
296.047785075
296.047791712
296.047806687
296.047811225
296.047817475
296.047861850
296.047897150
296.047897500
296.047908700
296.047955237
296.047978312
296.047996562
296.048002063
296.048022875
296.048039500
296.048053050
296.048100738
296.048107012
296.048139563
296.048151925
296.048166450
296.048211975
296.048314100
296.048339288
296.048339450
296.048366925
296.048369300
296.048374137
296.048381463
296.048397850
296.048430175
296.048442262
296.048447763
296.048525762
296.048570812
296.048576150
296.048582200
296.048634425
296.048652550
296.048657512
296.048691400
296.048705950
296.048728425
296.048744063
296.048746300
296.048788937
296.048789063
296.048849862
296.048877312
296.048910588
296.048915650
296.048917163
296.048971887
296.048982925
296.049003575
296.049080125
296.049091825
296.049092825
296.049134288
296.049141487
296.049217613
296.049225925
296.049238725
296.049273550
296.049280175
296.049288650
296.049319000
296.049331363
296.049340625
296.049374475
296.049435313
296.049468125
296.049487000
296.049576825
296.049603675
296.049617188
296.049666338
296.049671000
296.049676562
296.049686300
296.049698350
296.049761262
296.049763488
296.049773850
296.049776100
296.049779425
296.049800625
296.049823662
296.049843200
296.049845450
296.049858888
296.049874913
296.049889225
296.049902612
296.049942875
296.049951538
296.049983537
296.049983625
296.050016425
296.050052838
296.050065375
296.050102213
296.050130150
296.050185812
296.050245475
296.050251362
296.050289937
296.050333762
296.050334238
296.050334325
296.050346100
296.050400588
296.050425300
296.050428050
296.050429125
296.050429212
296.050438288
296.050449225
296.050466825
296.050472413
296.050510712
296.050531500
296.050556888
296.050608813
296.050631600
296.050638162
296.050670163
296.050698175
296.050709438
296.050714500
296.050718050
296.050729762
296.050773675
296.050781625
296.050796775
296.050828375
296.050845687
296.050901963
296.050943188
296.050959500
296.050969000
296.050976950
296.051086800
296.051088400
296.051097562
296.051107638
296.051117238
296.051127338
296.051131900
296.051146450
296.051149862
296.051151375
296.051158525
296.051174787
296.051194188
296.051218625
296.051222638
296.051234850
296.051260225
296.051269887
296.051310450
296.051367650
296.051418350
296.051541863
296.051542987
296.051569363
296.051603825
296.051616225
296.051621813
296.051624887
296.051651713
296.051668300
296.051719175
296.051769375
296.051778888
296.051797075
296.051881938
296.051937450
296.051945687
296.051953687
296.051970687
296.051977412
296.052010675
296.052023375
296.052047313
296.052120000
296.052120950
296.052141125
296.052232675
296.052282125
296.052341175
296.052363662
296.052369788
296.052381550
296.052393688
296.052396312
296.052412125
296.052429750
296.052480538
296.052586050
296.052590338
296.052624788
296.052671938
296.052676412
296.052718825
296.052754162
296.052769275
296.052790412
296.052791100
296.052801037
296.052862150
296.052878100
296.052888537
296.052897475
296.052918675
296.052937775
296.052957200
296.052960475
296.052969512
296.052986612
296.053004200
296.053005125
296.053016362
296.053019212
296.053059688
296.053139413
296.053178150
296.053181325
296.053201937
296.053208438
296.053230575
296.053239412
296.053255050
296.053335125
296.053353675
296.053358725
296.053412438
296.053416725
296.053431013
296.053454612
296.053472925
296.053492113
296.053496725
296.053565512
296.053634800
296.053645937
296.053647512
296.053648025
296.053656863
296.053681987
296.053692137
296.053694625
296.053702700
296.053734350
296.053766188
296.053787812
296.053821500
296.053842100
296.053884213
296.053893937
296.053900100
296.053900425
296.053910125
296.053934375
296.053969425
296.054009025
296.054023463
296.054031212
296.054051150
296.054060200
296.054129687
296.054162550
296.054215975
296.054230088
296.054235900
296.054255413
296.054276362
296.054295075
296.054297862
296.054300487
296.054331825
296.054335650
296.054383825
296.054389813
296.054453813
296.054466037
296.054467612
296.054497888
296.054522463
296.054546038
296.054583950
296.054584400
296.054617963
296.054625013
296.054714225
296.054714700
296.054716363
296.054722250
296.054749888
296.054766337
296.054814625
296.054826075
296.054838787
296.054851112
296.054858100
296.054859875
296.054890775
296.054892875
296.054899500
296.054912800
296.054956225
296.055012650
296.055040700
296.055051825
296.055107350
296.055138662
296.055217925
296.055235088
296.055294988
296.055340362
296.055369563
296.055373750
296.055385038
296.055403575
296.055436000
296.055455763
296.055487813
296.055488687
296.055492888
296.055500725
296.055527950
296.055543362
296.055604925
296.055623613
296.055629087
296.055644637
296.055687863
296.055719900
296.055748125
296.055772037
296.055775775
296.055777912
296.055783813
296.055797475
296.055807238
296.055824037
296.055826963
296.055851350
296.055853562
296.055858950
296.055876538
296.055876637
296.055890425
296.055933750
296.055949812
296.055954750
296.055979863
296.056021725
296.056064288
296.056082300
296.056117700
296.056119412
296.056124750
296.056126787
296.056145000
296.056175125
296.056189675
296.056275500
296.056308138
296.056392825
296.056400800
296.056401500
296.056419500
296.056423462
296.056468962
296.056474325
296.056520987
296.056525575
296.056528800
296.056529900
296.056529988
296.056570013
296.056585325
296.056594062
296.056609750
296.056609837
296.056615113
296.056665813
296.056735000
296.056771300
296.056771675
296.056782988
296.056843650
296.056856462
296.056896537
296.056937275
296.056961000
296.056986037
296.056996800
296.057007087
296.057032650
296.057150962
296.057173788
296.057193875
296.057226125
296.057273237
296.057289762
296.057298287
296.057306013
296.057320775
296.057392913
296.057414175
296.057496725
296.057529025
296.057529488
296.057529725
296.057548662
296.057565362
296.057592825
296.057596537
296.057622200
296.057622288
296.057645175
296.057666500
296.057710000
296.057718375
296.057763900
296.057784225
296.057791712
296.057834625
296.057836175
296.057877188
296.057892250
296.057913063
296.057916238
296.057933450
296.057984762
296.057986663
296.057996400
296.058011450
296.058033487
296.058038300
296.058069563
296.058112288
296.058142637
296.058150613
296.058183363
296.058195087
296.058262075
296.058264600
296.058265437
296.058333362
296.058334200
296.058334287
296.058337988
296.058373800
296.058392125
296.058399775
296.058402862
296.058410837
296.058429600
296.058465850
296.058493138
296.058531150
296.058565650
296.058570675
296.058581550
296.058583850
296.058614238
296.058621500
296.058658513
296.058670862
296.058702250
296.058738100
296.058753738
296.058770375
296.058781500
296.058788225
296.058790063
296.058795537
296.058800038
296.058812325
296.058836187
296.058844987
296.058845625
296.058857625
296.058873600
296.058873913
296.058912613
296.058928762
296.058976425
296.058990437
296.058990612
296.059006475
296.059038237
296.059040363
296.059051963
296.059055638
296.059081988
296.059082075
296.059082175
296.059094338
296.059119913
296.059131238
296.059207463
296.059221788
296.059226613
296.059244150
296.059316412
296.059388425
296.059401288
296.059401625
296.059407925
296.059421537
296.059422563
296.059456575
296.059464788
296.059498000
296.059536462
296.059539625
296.059548800
296.059583612
296.059623225
296.059822012
296.059878550
296.059883413
296.059894988
296.059929287
296.059929375
296.059952400
296.059964412
296.059983625
296.059991762
296.059992688
296.060059200
296.060095325
296.060179212
296.060205037
296.060245850
296.060247750
296.060274662
296.060285725
296.060311050
296.060346525
296.060356012
296.060361875
296.060367375
296.060414687
296.060427750
296.060465725
296.060484125
296.060501938
296.060502150
296.060506313
296.060540975
296.060556663
296.060625763
296.060677600
296.060719988
296.060735388
296.060739662
296.060746263
296.060776062
296.060804862
296.060824925
296.060832800
296.060858075
296.060858325
296.060875675
296.060901188
296.060950350
296.060969925
296.060980987
296.061019150
296.061051975
296.061072650
296.061097163
296.061123075
296.061127375
296.061155775
296.061167600
296.061168900
296.061204675
296.061225325
296.061274013
296.061277487
296.061278525
296.061279738
296.061334913
296.061362663
296.061374825
296.061411163
296.061442688
296.061444112
296.061449575
296.061472975
296.061483413
296.061508488
296.061511650
296.061524688
296.061527787
296.061551988
296.061552488
296.061560762
296.061570287
296.061581387
296.061629250
296.061651325
296.061676163
296.061684913
296.061726700
296.061752763
296.061763788
296.061802025
296.061845550
296.061855375
296.061857788
296.061877925
296.061886313
296.061924612
296.061926112
296.061926212
296.061965262
296.061994837
296.062040300
296.062062137
296.062118975
296.062123162
296.062150588
296.062227475
296.062228012
296.062228775
296.062310562
296.062381212
296.062420788
296.062432688
296.062432775
296.062437537
296.062447088
296.062514025
296.062521538
296.062526263
296.062540813
296.062618737
296.062690088
296.062691125
296.062695850
296.062704900
296.062729988
296.062741388
296.062764862
296.062768087
296.062768237
296.062839700
296.062840012
296.062845125
296.062863650
296.062887312
296.062890000
296.062958950
296.063002163
296.063022387
296.063022737
296.063042437
296.063075675
296.063081150
296.063105650
296.063109638
296.063161525
296.063180213
296.063187513
296.063190775
296.063215525
296.063231288
296.063269850
296.063286063
296.063294575
296.063296875
296.063309387
296.063309638
296.063347613
296.063373100
296.063375200
296.063379175
296.063483800
296.063544612
296.063560962
296.063570575
296.063610387
296.063631762
296.063633275
296.063635438
296.063648087
296.063658137
296.063718950
296.063731212
296.063754350
296.063754637
296.063775412
296.063804463
296.063866412
296.063871125
296.063875425
296.063879462
296.063879925
296.063899525
296.063908313
296.063909313
296.063920162
296.063922500
296.063942263
296.063942600
296.063972150
296.063997450
296.064011525
296.064025650
296.064040163
296.064058812
296.064074587
296.064107325
296.064110538
296.064114263
296.064114437
296.064114825
296.064129962
296.064166225
296.064220687
296.064224613
296.064226625
296.064226875
296.064231500
296.064238262
296.064277100
296.064310738
296.064312788
296.064327400
296.064381175
296.064398775
296.064403538
296.064463650
296.064478313
296.064504087
296.064508300
296.064511550
296.064530325
296.064533063
296.064541525
296.064580813
296.064630837
296.064664700
296.064668100
296.064669300
296.064673313
296.064676513
296.064679913
296.064699188
296.064715375
296.064735650
296.064737350
296.064748975
296.064765688
296.064773563
296.064786438
296.064826625
296.064840338
296.064931338
296.064934650
296.064937063
296.064942663
296.064950587
296.064954775
296.064981850
296.064982050
296.064994562
296.065001112
296.065030550
296.065033200
296.065044038
296.065067038
296.065080900
296.065091725
296.065108463
296.065122725
296.065129525
296.065139075
296.065141400
296.065170325
296.065173663
296.065175175
296.065184837
296.065206187
296.065208000
296.065210100
296.065231563
296.065266712
296.065269300
296.065285838
296.065300900
296.065301663
296.065313500
296.065351700
296.065356913
296.065364687
296.065372925
296.065399688
296.065420613
296.065452112
296.065462050
296.065462313
296.065465800
296.065471713
296.065498662
296.065522625
296.065534200
296.065552975
296.065564825
296.065567863
296.065568837
296.065576463
296.065605275
296.065608587
296.065609688
296.065642363
296.065648737
296.065666637
296.065672275
296.065678438
296.065688075
296.065693500
296.065699925
296.065724500
296.065725413
296.065762650
296.065762963
296.065792225
296.065816975
296.065840025
296.065850763
296.065862375
296.065863887
296.065893787
296.065907900
296.065911775
296.065925788
296.065939512
296.065941162
296.065949962
296.065976725
296.066019875
296.066041250
296.066056000
296.066090800
296.066101025
296.066111050
296.066138337
296.066139875
296.066145913
296.066184463
296.066191162
296.066197213
296.066212263
296.066238075
296.066264625
296.066278637
296.066289837
296.066298663
296.066305775
296.066351587
296.066355537
296.066373962
296.066398725
296.066414437
296.066455137
296.066466850
296.066499100
296.066509950
296.066512800
296.066513687
296.066519000
296.066529662
296.066543425
296.066569163
296.066573200
296.066595162
296.066602087
296.066629525
296.066632350
296.066632450
296.066669425
296.066687300
296.066869375
296.066924000
296.066954725
296.066991762
296.066996912
296.067002825
296.067007825
296.067008713
296.067008800
296.067012863
296.067023275
296.067036987
296.067040588
296.067053112
296.067063150
296.067069538
296.067073025
296.067109825
296.067131362
296.067145063
296.067167513
296.067189525
296.067191037
296.067229962
296.067235337
296.067242975
296.067247338
296.067253913
296.067257788
296.067266562
296.067268062
296.067279713
296.067283550
296.067315188
296.067320488
296.067321087
296.067339175
296.067407675
296.067409213
296.067426662
296.067431012
296.067431100
296.067432350
296.067434063
296.067434338
296.067437663
296.067444550
296.067457150
296.067503737
296.067511487
296.067511663
296.067574337
296.067576513
296.067579000
296.067594800
296.067595938
296.067629587
296.067651137
296.067689250
296.067692525
296.067708375
296.067708975
296.067721250
296.067736013
296.067741362
296.067749263
296.067753063
296.067757337
296.067796737
296.067798638
296.067802888
296.067820112
296.067844487
296.067848588
296.067900250
296.067914175
296.067968512
296.067976700
296.068000412
296.068000500
296.068004575
296.068022988
296.068067700
296.068084788
296.068097775
296.068143588
296.068173550
296.068238575
296.068259550
296.068265462
296.068277013
296.068307100
296.068307437
296.068320738
296.068321500
296.068321663
296.068322538
296.068387363
296.068403112
296.068406425
296.068408912
296.068450500
296.068474850
296.068498975
296.068519175
296.068571287
296.068576975
296.068581475
296.068595050
296.068598787
296.068609650
296.068611863
296.068614262
296.068638013
296.068653850
296.068660550
296.068668212
296.068678650
296.068679000
296.068691688
296.068693437
296.068724163
296.068724262
296.068737012
296.068745175
296.068747313
296.068756450
296.068813588
296.068823975
296.068831837
296.068837700
296.068838625
296.068847575
296.068863637
296.068877400
296.068886025
296.068920950
296.068922725
296.068936300
296.068939025
296.068950013
296.068954212
296.069021325
296.069026150
296.069034875
296.069041725
296.069057450
296.069057575
296.069079000
296.069080000
296.069088313
296.069091662
296.069095200
296.069109738
296.069113212
296.069115763
296.069116475
296.069120525
296.069121913
296.069125037
296.069131050
296.069139250
296.069156975
296.069205250
296.069215900
296.069243837
296.069256525
296.069293388
296.069322425
296.069360287
296.069363650
296.069394488
296.069400438
296.069407388
296.069411462
296.069412287
296.069429775
296.069463288
296.069467200
296.069508262
296.069515150
296.069516062
296.069521787
296.069540113
296.069556450
296.069575425
296.069576063
296.069577400
296.069593425
296.069601462
296.069624337
296.069664737
296.069705162
296.069726775
296.069748950
296.069784000
296.069803537
296.069815650
296.069820662
296.069857212
296.069858012
296.069861100
296.069862725
296.069888800
296.069889250
296.069938813
296.069941200
296.069947937
296.069993313
296.070012188
296.070024863
296.070031612
296.070072075
296.070085825
296.070088688
296.070126300
296.070138675
296.070141938
296.070150525
296.070160075
296.070176975
296.070177787
296.070189787
296.070190400
296.070246437
296.070262125
296.070285450
296.070313988
296.070314800
296.070376075
296.070381063
296.070418137
296.070426950
296.070466225
296.070511562
296.070557313
296.070571075
296.070608375
296.070625050
296.070636100
296.070653950
296.070657750
296.070669338
296.070692450
296.070717550
296.070748412
296.070763175
296.070794725
296.070798687
296.070803400
296.070832000
296.070857300
296.070880612
296.070881612
296.070885637
296.070914800
296.070915700
296.070922937
296.070942087
296.070964225
296.070975288
296.070994513
296.071019225
296.071021513
296.071057625
296.071081275
296.071127725
296.071149363
296.071179163
296.071205725
296.071242337
296.071248975
296.071285662
296.071286300
296.071288125
296.071301712
296.071310713
296.071345862
296.071362900
296.071376537
296.071397450
296.071448788
296.071477313
296.071504162
296.071510462
296.071511037
296.071543875
296.071625625
296.071634475
296.071666125
296.071677050
296.071758863
296.071775900
296.071795712
296.071804325
296.071866713
296.071908113
296.071927787
296.072009063
296.072048200
296.072049812
296.072059250
296.072130800
296.072153487
296.072198188
296.072223137
296.072240075
296.072251875
296.072282137
296.072289475
296.072293162
296.072299850
296.072303225
296.072322612
296.072366837
296.072378500
296.072399287
296.072437475
296.072452763
296.072504262
296.072514188
296.072514413
296.072518925
296.072592600
296.072614537
296.072630500
296.072653563
296.072668188
296.072682800
296.072714013
296.072716562
296.072727312
296.072752825
296.072791162
296.072806062
296.072816587
296.072832862
296.072858488
296.072890075
296.072923512
296.072929063
296.072929638
296.072932550
296.072939775
296.072982700
296.072989100
296.073005925
296.073021575
296.073049363
296.073050625
296.073072287
296.073072675
296.073074200
296.073122662
296.073127387
296.073128387
296.073129488
296.073135037
296.073166663
296.073178687
296.073205238
296.073212162
296.073216812
296.073217925
296.073250537
296.073252463
296.073272687
296.073297362
296.073304538
296.073313687
296.073329400
296.073346062
296.073365163
296.073376600
296.073434763
296.073437550
296.073458150
296.073496700
296.073512213
296.073531688
296.073540438
296.073542612
296.073560737
296.073586187
296.073595012
296.073642950
296.073650488
296.073650750
296.073656212
296.073661738
296.073670200
296.073683150
296.073694425
296.073702100
296.073716025
296.073716250
296.073724562
296.073727775
296.073738563
296.073745438
296.073771287
296.073785112
296.073786288
296.073801838
296.073804000
296.073838062
296.073839912
296.073840000
296.073884238
296.073895650
296.073902450
296.073913975
296.073923238
296.073999325
296.074009400
296.074022137
296.074061163
296.074065675
296.074084125
296.074088937
296.074099750
296.074099913
296.074122013
296.074122112
296.074160675
296.074214563
296.074255462
296.074320200
296.074389475
296.074389913
296.074403937
296.074420100
296.074450388
296.074450487
296.074484938
296.074499962
296.074525838
296.074527563
296.074531612
296.074537100
296.074546775
296.074551525
296.074567063
296.074572812
296.074582250
296.074591812
296.074603075
296.074607487
296.074615737
296.074645438
296.074679225
296.074686925
296.074688800
296.074690025
296.074694837
296.074703213
296.074704162
296.074722300
296.074723737
296.074762500
296.074767712
296.074772900
296.074780475
296.074816012
296.074908975
296.074939787
296.074984325
296.075005600
296.075022138
296.075090775
296.075101588
296.075105413
296.075126325
296.075127012
296.075144375
296.075148862
296.075169975
296.075190062
296.075193600
296.075197525
296.075222175
296.075247662
296.075268387
296.075274500
296.075288613
296.075309200
296.075317800
296.075326800
296.075344800
296.075352012
296.075411762
296.075436137
296.075438562
296.075450387
296.075455612
296.075478275
296.075533913
296.075536750
296.075542825
296.075559737
296.075577875
296.075639212
296.075653300
296.075696788
296.075742375
296.075742462
296.075756950
296.075871763
296.075939900
296.075967325
296.075991050
296.076013413
296.076021287
296.076081988
296.076085900
296.076093163
296.076097988
296.076111925
296.076112750
296.076130112
296.076195837
296.076204500
296.076236387
296.076249787
296.076253637
296.076257087
296.076288612
296.076288700
296.076312325
296.076341512
296.076365100
296.076367725
296.076383837
296.076391087
296.076445800
296.076495225
296.076495650
296.076517513
296.076541375
296.076543038
296.076573325
296.076601563
296.076618050
296.076622100
296.076655137
296.076657900
296.076671950
296.076672725
296.076710838
296.076714050
296.076737275
296.076741275
296.076778500
296.076788163
296.076789013
296.076803962
296.076809762
296.076830450
296.076839875
296.076844675
296.076849275
296.076862925
296.076872962
296.076898687
296.076948937
296.076994350
296.077008163
296.077023413
296.077075713
296.077080813
296.077108763
296.077121200
296.077126825
296.077132263
296.077156737
296.077172150
296.077197087
296.077213750
296.077227387
296.077227488
296.077227587
296.077228537
296.077253563
296.077255150
296.077354500
296.077355238
296.077365563
296.077367962
296.077413250
296.077479250
296.077501700
296.077510775
296.077521438
296.077557538
296.077588550
296.077599813
296.077600150
296.077613363
296.077643375
296.077683837
296.077700863
296.077716688
296.077777500
296.077780888
296.077782362
296.077787312
296.077795225
296.077799262
296.077799675
296.077802712
296.077815037
296.077819313
296.077833500
296.077898525
296.077905762
296.077918538
296.077967925
296.077990587
296.078005512
296.078034362
296.078052275
296.078061863
296.078063363
296.078068325
296.078086138
296.078106488
296.078108962
296.078135813
296.078181187
296.078185263
296.078193775
296.078225425
296.078234188
296.078270350
296.078271637
296.078289850
296.078306600
296.078315175
296.078324763
296.078341212
296.078361200
296.078388712
296.078410362
296.078412375
296.078429250
296.078461138
296.078482100
296.078486263
296.078495150
296.078526925
296.078533425
296.078537325
296.078543325
296.078544800
296.078550563
296.078561513
296.078562500
296.078575025
296.078583762
296.078584775
296.078586625
296.078588100
296.078620200
296.078629175
296.078631575
296.078653950
296.078660925
296.078666050
296.078698100
296.078722212
296.078738825
296.078749525
296.078755750
296.078755925
296.078758450
296.078765900
296.078767975
296.078768200
296.078846400
296.078870075
296.078882025
296.078907212
296.078922187
296.078922262
296.078922513
296.078965088
296.078978587
296.078997963
296.079045050
296.079063200
296.079080525
296.079113362
296.079117312
296.079125825
296.079142975
296.079204475
296.079222650
296.079225000
296.079248563
296.079259462
296.079265813
296.079287125
296.079287600
296.079287725
296.079289850
296.079303275
296.079317200
296.079352125
296.079400650
296.079432263
296.079433863
296.079447113
296.079512862
296.079521662
296.079525363
296.079525525
296.079553525
296.079556212
296.079559088
296.079562637
296.079563000
296.079567737
296.079575863
296.079583275
296.079597313
296.079599187
296.079606250
296.079612350
296.079619175
296.079628275
296.079629550
296.079646038
296.079650412
296.079667987
296.079672313
296.079700550
296.079705087
296.079710713
296.079732513
296.079744287
296.079752462
296.079765650
296.079784225
296.079790538
296.079804150
296.079823975
296.079833787
296.079845475
296.079878000
296.079891487
296.079907713
296.079920287
296.079927525
296.079951575
296.079951725
296.079952325
296.079970413
296.080005875
296.080007463
296.080056087
296.080072637
296.080088587
296.080106100
296.080120775
296.080129175
296.080129275
296.080139500
296.080146900
296.080164975
296.080166075
296.080166637
296.080171325
296.080173650
296.080224112
296.080234325
296.080277062
296.080304725
296.080314025
296.080358100
296.080358587
296.080365400
296.080387837
296.080413313
296.080443312
296.080447363
296.080481688
296.080489425
296.080501337
296.080511913
296.080518088
296.080535725
296.080536275
296.080541487
296.080573500
296.080602500
296.080612313
296.080643650
296.080754375
296.080757212
296.080769625
296.080769750
296.080769850
296.080801787
296.080829575
296.080830462
296.080845475
296.080863588
296.080882687
296.080908912
296.080910062
296.080911475
296.080931212
296.080940150
296.080948363
296.080948450
296.080976250
296.081008263
296.081037213
296.081055150
296.081057337
296.081079175
296.081081775
296.081087313
296.081129013
296.081137212
296.081144462
296.081159913
296.081160862
296.081198738
296.081209312
296.081219412
296.081247412
296.081250287
296.081258075
296.081276475
296.081278475
296.081288100
296.081288487
296.081295113
296.081300338
296.081304300
296.081328112
296.081337175
296.081425325
296.081427625
296.081428150
296.081438662
296.081559262
296.081586900
296.081647562
296.081678475
296.081702775
296.081703875
296.081705737
296.081733500
296.081755650
296.081758813
296.081759112
296.081784762
296.081796063
296.081796675
296.081810837
296.081836613
296.081842612
296.081920238
296.081952725
296.081954363
296.081988350
296.081993150
296.081994038
296.081999887
296.082010150
296.082040925
296.082058113
296.082093013
296.082099313
296.082131600
296.082235837
296.082252887
296.082270312
296.082296600
296.082320163
296.082333750
296.082393062
296.082398463
296.082533750
296.082546575
296.082547813
296.082567600
296.082574313
296.082617125
296.082622275
296.082646862
296.082680800
296.082686813
296.082778963
296.082828075
296.082828712
296.082835475
296.082853225
296.082889412
296.082899188
296.082905337
296.082908050
296.082913100
296.082944763
296.082964000
296.083006325
296.083019163
296.083034662
296.083055750
296.083056000
296.083058162
296.083080587
296.083111088
296.083124838
296.083137775
296.083152675
296.083192662
296.083198612
296.083210038
296.083227800
296.083239462
296.083253325
296.083270538
296.083324688
296.083371788
296.083437075
296.083456538
296.083457613
296.083468100
296.083478975
296.083490550
296.083492487
296.083562025
296.083589425
296.083596838
296.083596925
296.083597012
296.083619325
296.083620138
296.083626875
296.083738200
296.083747212
296.083748525
296.083751500
296.083815412
296.083825762
296.083830425
296.083870638
296.083908325
296.083918738
296.083918825
296.083927950
296.083935863
296.083956512
296.083976763
296.083994100
296.084007663
296.084009738
296.084023225
296.084027550
296.084031612
296.084034600
296.084042437
296.084050413
296.084073950
296.084090950
296.084147738
296.084176287
296.084193438
296.084205925
296.084240862
296.084264775
296.084282175
296.084282275
296.084283987
296.084291375
296.084313413
296.084336812
296.084353350
296.084369837
296.084372963
296.084386775
296.084399538
296.084403463
296.084459887
296.084460412
296.084472287
296.084486175
296.084517263
296.084579963
296.084663475
296.084712313
296.084719000
296.084747838
296.084759738
296.084776175
296.084779425
296.084794162
296.084833887
296.084899913
296.084945113
296.084947812
296.084974075
296.085004775
296.085012175
296.085013512
296.085016937
296.085018725
296.085031087
296.085044025
296.085066950
296.085101562
296.085119738
296.085123913
296.085127287
296.085152300
296.085180350
296.085182775
296.085187588
296.085198788
296.085205925
296.085213562
296.085225163
296.085225250
296.085238825
296.085241788
296.085249125
296.085309500
296.085326562
296.085327800
296.085376200
296.085376775
296.085392950
296.085393775
296.085420713
296.085488600
296.085508988
296.085510462
296.085525787
296.085538387
296.085556638
296.085572200
296.085576512
296.085602875
296.085623113
296.085664162
296.085706263
296.085743138
296.085767663
296.085828975
296.085829312
296.085836687
296.085851962
296.085867137
296.085874162
296.085875625
296.085883113
296.085910550
296.085933737
296.085947300
296.085947788
296.085956862
296.085990075
296.085997125
296.086003700
296.086008338
296.086058200
296.086086400
296.086164250
296.086164387
296.086204600
296.086231338
296.086277975
296.086290950
296.086297775
296.086299125
296.086312912
296.086319875
296.086380137
296.086388012
296.086410437
296.086441687
296.086464687
296.086487112
296.086498875
296.086530962
296.086541662
296.086545525
296.086547737
296.086550100
296.086599912
296.086635962
296.086674525
296.086679312
296.086728850
296.086745950
296.086777412
296.086797175
296.086815625
296.086852475
296.086869788
296.086902313
296.086918100
296.086924113
296.086945313
296.086962300
296.086985150
296.087027363
296.087031275
296.087031637
296.087038625
296.087059025
296.087059825
296.087133000
296.087188675
296.087219188
296.087221113
296.087237250
296.087251925
296.087268700
296.087310087
296.087323388
296.087330975
296.087333525
296.087359612
296.087402775
296.087445713
296.087470263
296.087514650
296.087529725
296.087588762
296.087655350
296.087693800
296.087698825
296.087769912
296.087839088
296.087850512
296.087902725
296.087925850
296.087964325
296.087984263
296.088006763
296.088018337
296.088099100
296.088136075
296.088138763
296.088139850
296.088186312
296.088202925
296.088215638
296.088226825
296.088228238
296.088242638
296.088260087
296.088298100
296.088310500
296.088312088
296.088351875
296.088416725
296.088420475
296.088444800
296.088484413
296.088497712
296.088505725
296.088516637
296.088517862
296.088534700
296.088544212
296.088547787
296.088571550
296.088579775
296.088589250
296.088630937
296.088631637
296.088652175
296.088726212
296.088741062
296.088756687
296.088761800
296.088775650
296.088787362
296.088795137
296.088818188
296.088847625
296.088881937
296.088883300
296.088935925
296.088947388
296.088954800
296.088982375
296.088999737
296.088999937
296.089031425
296.089090450
296.089114450
296.089154287
296.089227913
296.089228575
296.089243188
296.089262875
296.089322400
296.089361850
296.089366925
296.089475525
296.089490838
296.089498288
296.089509775
296.089556712
296.089639425
296.089647813
296.089742462
296.089753200
296.089759125
296.089769525
296.089770550
296.089867175
296.089904125
296.089955550
296.090034750
296.090177037
296.090185750
296.090212313
296.090309925
296.090310563
296.090398962
296.090428663
296.090483525
296.090516987
296.090523712
296.090650325
296.090677675
296.090737687
296.090746950
296.090759500
296.090784825
296.090793013
296.090814438
296.090869450
296.090888312
296.090935275
296.090964037
296.091024725
296.091034025
296.091045188
296.091046275
296.091056525
296.091096150
296.091138925
296.091139225
296.091193500
296.091237638
296.091250713
296.091268875
296.091321625
296.091330550
296.091365413
296.091365700
296.091370462
296.091423450
296.091463600
296.091500475
296.091521025
296.091523112
296.091542287
296.091548187
296.091573262
296.091610750
296.091642100
296.091693062
296.091729612
296.091736663
296.091741162
296.091802250
296.091831512
296.091832775
296.091849750
296.091862975
296.091871025
296.091907475
296.091909563
296.091920250
296.091955063
296.091987238
296.092022863
296.092026637
296.092037175
296.092079162
296.092143113
296.092186787
296.092186875
296.092188225
296.092239350
296.092242100
296.092244237
296.092286787
296.092307862
296.092363800
296.092376875
296.092448300
296.092458762
296.092486050
296.092499687
296.092516250
296.092563438
296.092584037
296.092623312
296.092624462
296.092688725
296.092693100
296.092696775
296.092706912
296.092707763
296.092720863
296.092817775
296.092834100
296.092849125
296.092853037
296.092865950
296.092900112
296.092924525
296.092931562
296.092935888
296.092942788
296.092959500
296.093039075
296.093046800
296.093094375
296.093108425
296.093183613
296.093190375
296.093199388
296.093208250
296.093263313
296.093404038
296.093544900
296.093554762
296.093600063
296.093611838
296.093617425
296.093664350
296.093674400
296.093675925
296.093688600
296.093769750
296.093773087
296.093823162
296.093825050
296.093830588
296.093838963
296.093870213
296.093897912
296.094017025
296.094022050
296.094082000
296.094085787
296.094124963
296.094125050
296.094129913
296.094130012
296.094221950
296.094295250
296.094316400
296.094327500
296.094332763
296.094332875
296.094333038
296.094354275
296.094366300
296.094370813
296.094437400
296.094437487
296.094487550
296.094535637
296.094549388
296.094560787
296.094597113
296.094608687
296.094651563
296.094654800
296.094695525
296.094698525
296.094706363
296.094780050
296.094793337
296.094795575
296.094849263
296.094859337
296.094881875
296.094895825
296.094938688
296.094950938
296.094986463
296.095022200
296.095081125
296.095106775
296.095128050
296.095137225
296.095142500
296.095165950
296.095173500
296.095189387
296.095208375
296.095245387
296.095256563
296.095276550
296.095298963
296.095317100
296.095376938
296.095383663
296.095387050
296.095399088
296.095433188
296.095435562
296.095473900
296.095546250
296.095548400
296.095579387
296.095620437
296.095624037
296.095631000
296.095676175
296.095709350
296.095739350
296.095739450
296.095739600
296.095742762
296.095746787
296.095754287
296.095771750
296.095775900
296.095839738
296.095843825
296.095847187
296.095859712
296.095867937
296.095886888
296.095919050
296.095949275
296.096057187
296.096078738
296.096092200
296.096094900
296.096118713
296.096119750
296.096122588
296.096159425
296.096162975
296.096229475
296.096233163
296.096260175
296.096269587
296.096298550
296.096329438
296.096341175
296.096351300
296.096391750
296.096426575
296.096429225
296.096445113
296.096464612
296.096489313
296.096489550
296.096509562
296.096510412
296.096555463
296.096571425
296.096617825
296.096624775
296.096624963
296.096627287
296.096640762
296.096688975
296.096718375
296.096796713
296.096818775
296.096822325
296.096835988
296.096888713
296.096907938
296.096925563
296.096966188
296.096999025
296.097095663
296.097159800
296.097166975
296.097178700
296.097249525
296.097259888
296.097294200
296.097296925
296.097306688
296.097330662
296.097331962
296.097390862
296.097393225
296.097406663
296.097470725
296.097484250
296.097559025
296.097559350
296.097600063
296.097600700
296.097649825
296.097684525
296.097691450
296.097713988
296.097714425
296.097720138
296.097767100
296.097785513
296.097802312
296.097939825
296.097944075
296.097945575
296.097977763
296.097984887
296.097991912
296.098002725
296.098004287
296.098027425
296.098038325
296.098048212
296.098064400
296.098064800
296.098066362
296.098088163
296.098093188
296.098112075
296.098174363
296.098184700
296.098252425
296.098306138
296.098308388
296.098337275
296.098372200
296.098452875
296.098456700
296.098468425
296.098475650
296.098490750
296.098491925
296.098494375
296.098538113
296.098556350
296.098583425
296.098626287
296.098642488
296.098657638
296.098671025
296.098684325
296.098711412
296.098742763
296.098747050
296.098757725
296.098788875
296.098823550
296.098835175
296.098846363
296.098848350
296.098861188
296.098868450
296.098874300
296.098886887
296.098933000
296.098951475
296.098967025
296.099047100
296.099122987
296.099137513
296.099179900
296.099205125
296.099206025
296.099232438
296.099278300
296.099283362
296.099291863
296.099316175
296.099365425
296.099386588
296.099395025
296.099449312
296.099517413
296.099586000
296.099587150
296.099590000
296.099641362
296.099673638
296.099703575
296.099745800
296.099766837
296.099779525
296.099887513
296.099926450
296.099931900
296.099948725
296.099964925
296.099965188
296.099978250
296.100034413
296.100054575
296.100119137
296.100129612
296.100148687
296.100183238
296.100189875
296.100198125
296.100284150
296.100305400
296.100308112
296.100316487
296.100353425
296.100367850
296.100372250
296.100374900
296.100705563
296.100709725
296.100722562
296.100796063
296.100814625
296.100824063
296.100903463
296.100911437
296.100917163
296.101004500
296.101020000
296.101159612
296.101171813
296.101201700
296.101235950
296.101257863
296.101269237
296.101310425
296.101316975
296.101335063
296.101340312
296.101343750
296.101362875
296.101392975
296.101400888
296.101471737
296.101481138
296.101482650
296.101489038
296.101499350
296.101523488
296.101533912
296.101555038
296.101654087
296.101664787
296.101696087
296.101703225
296.101708363
296.101708888
296.101709412
296.101749312
296.101771400
296.101771900
296.101781862
296.101802900
296.101854925
296.101869888
296.101874750
296.101878263
296.101878387
296.101889500
296.101906412
296.101921913
296.101923325
296.101925425
296.101943550
296.101955713
296.101956650
296.101973762
296.102005425
296.102019950
296.102021525
296.102030825
296.102045175
296.102052113
296.102061475
296.102062537
296.102089987
296.102107413
296.102112738
296.102114513
296.102134450
296.102137100
296.102146212
296.102146775
296.102167925
296.102245638
296.102264612
296.102345763
296.102358600
296.102388825
296.102394325
296.102395413
296.102414975
296.102429425
296.102469775
296.102529638
296.102559262
296.102579037
296.102589113
296.102596712
296.102605237
296.102659738
296.102663838
296.102682950
296.102696187
296.102704325
296.102722137
296.102752100
296.102752500
296.102757638
296.102764938
296.102775875
296.102785887
296.102871975
296.102886988
296.102889737
296.102897312
296.102906787
296.102968400
296.103000075
296.103034200
296.103044012
296.103106125
296.103107287
296.103138713
296.103153487
296.103233537
296.103247488
296.103261525
296.103300012
296.103308363
296.103319638
296.103375050
296.103406500
296.103445325
296.103488463
296.103550163
296.103625588
296.103630000
296.103633237
296.103654700
296.103665050
296.103671450
296.103742012
296.103743825
296.103745512
296.103802238
296.103806688
296.103806888
296.103810137
296.103823062
296.103882075
296.103883737
296.103999325
296.104019800
296.104027050
296.104075762
296.104084925
296.104106713
296.104175875
296.104194613
296.104194737
296.104230925
296.104243688
296.104248887
296.104252650
296.104261875
296.104273775
296.104279075
296.104330613
296.104333863
296.104334713
296.104353312
296.104360762
296.104368425
296.104377350
296.104384262
296.104389538
296.104395225
296.104395587
296.104409738
296.104448863
296.104454050
296.104506562
296.104521400
296.104528088
296.104552963
296.104564525
296.104565500
296.104568663
296.104570013
296.104578138
296.104583550
296.104586925
296.104630650
296.104632975
296.104640738
296.104651788
296.104661837
296.104710212
296.104721513
296.104724275
296.104730275
296.104741800
296.104748525
296.104763237
296.104764575
296.104765213
296.104797875
296.104830575
296.104850737
296.104854275
296.104934712
296.104934937
296.104941025
296.104943150
296.104945575
296.104988500
296.105014850
296.105035200
296.105045512
296.105048062
296.105062025
296.105086875
296.105120025
296.105138538
296.105142325
296.105144725
296.105153888
296.105183425
296.105212988
296.105229625
296.105239738
296.105267637
296.105276800
296.105279475
296.105279675
296.105293613
296.105293700
296.105347775
296.105394950
296.105409963
296.105415275
296.105424388
296.105451688
296.105466525
296.105479937
296.105488900
296.105508213
296.105512700
296.105565800
296.105714638
296.105730900
296.105822788
296.105846800
296.105965013
296.105965112
296.105969800
296.106090825
296.106091100
296.106125675
296.106128637
296.106131038
296.106139450
296.106162525
296.106164625
296.106169150
296.106170663
296.106171250
296.106206513
296.106215313
296.106241212
296.106257375
296.106278900
296.106318025
296.106343288
296.106345125
296.106348350
296.106466050
296.106507675
296.106509575
296.106509888
296.106540750
296.106550875
296.106586162
296.106599912
296.106603637
296.106616938
296.106646188
296.106664025
296.106683513
296.106691662
296.106694963
296.106738625
296.106743537
296.106747075
296.106751150
296.106762875
296.106764462
296.106766387
296.106796738
296.106802738
296.106812913
296.106829963
296.106830087
296.106871913
296.106876275
296.106898650
296.106911125
296.106914350
296.106924825
296.106930175
296.106939437
296.106946387
296.106946537
296.106973612
296.107021663
296.107022687
296.107047762
296.107051038
296.107053188
296.107059788
296.107059887
296.107076600
296.107112513
296.107129662
296.107143563
296.107179088
296.107193312
296.107201863
296.107219488
296.107249425
296.107266325
296.107267700
296.107277813
296.107340688
296.107350725
296.107366275
296.107380700
296.107386888
296.107391700
296.107393188
296.107401075
296.107401575
296.107406700
296.107418887
296.107453238
296.107472912
296.107472987
296.107482450
296.107490513
296.107493500
296.107496925
296.107497013
296.107571763
296.107585712
296.107621938
296.107625737
296.107699262
296.107715163
296.107741112
296.107742525
296.107750300
296.107760850
296.107775275
296.107795000
296.107801962
296.107802950
296.107822500
296.107841137
296.107844350
296.107876825
296.107896825
296.107903688
296.107908913
296.107933763
296.107971062
296.107992250
296.107997400
296.108002737
296.108004675
296.108029175
296.108037525
296.108052025
296.108052563
296.108059262
296.108081575
296.108085400
296.108147037
296.108153475
296.108163887
296.108199050
296.108200700
296.108204100
296.108209025
296.108210350
296.108221338
296.108221450
296.108227662
296.108229812
296.108239363
296.108254575
296.108277650
296.108281750
296.108345187
296.108346163
296.108349750
296.108367850
296.108375862
296.108379225
296.108409425
296.108411913
296.108420837
296.108438400
296.108440863
296.108444912
296.108453937
296.108457737
296.108460013
296.108513688
296.108526762
296.108545525
296.108569400
296.108574175
296.108575625
296.108577475
296.108579487
296.108590300
296.108593000
296.108595863
296.108605238
296.108610113
296.108618350
296.108642738
296.108645225
296.108661638
296.108664350
296.108664450
296.108683500
296.108691688
296.108715712
296.108732325
296.108769850
296.108771925
296.108772013
296.108780650
296.108782300
296.108813250
296.108845900
296.108848487
296.108849963
296.108857038
296.108879725
296.108917400
296.108935013
296.108954450
296.108973312
296.108976025
296.108978450
296.108988512
296.108992362
296.108993475
296.109003525
296.109029400
296.109080712
296.109086650
296.109086800
296.109087262
296.109105275
296.109146025
296.109150937
296.109223725
296.109228238
296.109234575
296.109242338
296.109266450
296.109270288
296.109271487
296.109284512
296.109286750
296.109306325
296.109310863
296.109313925
296.109333012
296.109368350
296.109378825
296.109394888
296.109395200
296.109396450
296.109415650
296.109532038
296.109611738
296.109613313
296.109626112
296.109639800
296.109693263
296.109726475
296.109734400
296.109782900
296.109798000
296.109805037
296.109822475
296.109826113
296.109826200
296.109832738
296.109833938
296.109836600
296.109839712
296.109877013
296.109877187
296.109877925
296.109879650
296.109888725
296.109902150
296.109921125
296.109986875
296.110025312
296.110041750
296.110067450
296.110096213
296.110100138
296.110129475
296.110139838
296.110163750
296.110177837
296.110183137
296.110270738
296.110272263
296.110324050
296.110368750
296.110369762
296.110370063
296.110391312
296.110411175
296.110428525
296.110452888
296.110463738
296.110477775
296.110528400
296.110529775
296.110561437
296.110567138
296.110567225
296.110634450
296.110732675
296.110751400
296.110789775
296.110853900
296.110879313
296.110880362
296.110948062
296.110974362
296.110995625
296.111004262
296.111019700
296.111021450
296.111063925
296.111064325
296.111067988
296.111069000
296.111245150
296.111267100
296.111292887
296.111295438
296.111302175
296.111313575
296.111314550
296.111338100
296.111338187
296.111346013
296.111355125
296.111385887
296.111418975
296.111480475
296.111580175
296.111617513
296.111632162
296.111674788
296.111679337
296.111739625
296.111770462
296.111812363
296.111903337
296.111918012
296.111925900
296.111929825
296.111998200
296.112023388
296.112097913
296.112140450
296.112150588
296.112170913
296.112201062
296.112212950
296.112215350
296.112263887
296.112271475
296.112300975
296.112380175
296.112381225
296.112401013
296.112436512
296.112459525
296.112459613
296.112460825
296.112461575
296.112483362
296.112494250
296.112509200
296.112509475
296.112518562
296.112523488
296.112535163
296.112550600
296.112573200
296.112613038
296.112666500
296.112701137
296.112712413
296.112721163
296.112740262
296.112832912
296.112888525
296.112898513
296.112912587
296.112973388
296.112975625
296.112976838
296.112985187
296.113020212
296.113047725
296.113050200
296.113094150
296.113106813
296.113131888
296.113136950
296.113147562
296.113224688
296.113232950
296.113361625
296.113363587
296.113371288
296.113371637
296.113377675
296.113590950
296.113614863
296.113638513
296.113639600
296.113689688
296.113706987
296.113778325
296.113824300
296.113828850
296.113829113
296.113844175
296.113849025
296.113855225
296.113857500
296.113866900
296.113874925
296.113925425
296.113947100
296.113958350
296.113958438
296.113969063
296.113978637
296.113990063
296.113999962
296.114002325
296.114064975
296.114071675
296.114073688
296.114112800
296.114146075
296.114146387
296.114167062
296.114179625
296.114213125
296.114219687
296.114251613
296.114255888
296.114259437
296.114264938
296.114273325
296.114279813
296.114311187
296.114312762
296.114340100
296.114361375
296.114378988
296.114379112
296.114412650
296.114424375
296.114437237
296.114461913
296.114485325
296.114507925
296.114548175
296.114577600
296.114584238
296.114584337
296.114584438
296.114655225
296.114684313
296.114713413
296.114713913
296.114717150
296.114717250
296.114743025
296.114744137
296.114781250
296.114790150
296.114798225
296.114823575
296.114889563
296.114900250
296.114934463
296.114986375
296.115017275
296.115021763
296.115022188
296.115026413
296.115030288
296.115031788
296.115038538
296.115090113
296.115097975
296.115124563
296.115124650
296.115129350
296.115135538
296.115155700
296.115185063
296.115199837
296.115225875
296.115238013
296.115269875
296.115280775
296.115283513
296.115285238
296.115322200
296.115325950
296.115329537
296.115340375
296.115345025
296.115364425
296.115442900
296.115469075
296.115482337
296.115514637
296.115515987
296.115542188
296.115543087
296.115554500
296.115570887
296.115689663
296.115714450
296.115717088
296.115740937
296.115767937
296.115768312
296.115771125
296.115816850
296.115820638
296.115892363
296.115900350
296.115904850
296.115942688
296.115943425
296.115955375
296.115956075
296.115965012
296.116026200
296.116052050
296.116061275
296.116061425
296.116065413
296.116066275
296.116096725
296.116109150
296.116110475
296.116143337
296.116166637
296.116180800
296.116231238
296.116275725
296.116277212
296.116321225
296.116327263
296.116343000
296.116356462
296.116358325
296.116399450
296.116399625
296.116418075
296.116419488
296.116469475
296.116478562
296.116500425
296.116565650
296.116598787
296.116621325
296.116625100
296.116649775
296.116690275
296.116713838
296.116739250
296.116765875
296.116766337
296.116785413
296.116788150
296.116828488
296.116873763
296.116890388
296.116896213
296.116898363
296.116906037
296.116918688
296.116918775
296.116924412
296.116953375
296.116992875
296.117014025
296.117025362
296.117031838
296.117032263
296.117057687
296.117087013
296.117116587
296.117179450
296.117202500
296.117208575
296.117242925
296.117243013
296.117269400
296.117271912
296.117276113
296.117308300
296.117327438
296.117347162
296.117350612
296.117354462
296.117358350
296.117377675
296.117389025
296.117393800
296.117412488
296.117415550
296.117425313
296.117438012
296.117462438
296.117467400
296.117468213
296.117485950
296.117515112
296.117518275
296.117518388
296.117638213
296.117686587
296.117706975
296.117709662
296.117716050
296.117741813
296.117762150
296.117855000
296.117888700
296.117923550
296.117946813
296.117955625
296.117972475
296.117984788
296.117990100
296.118029225
296.118034500
296.118057750
296.118084825
296.118097762
296.118100000
296.118113962
296.118127888
296.118146725
296.118166187
296.118166288
296.118183600
296.118189537
296.118191463
296.118287562
296.118291900
296.118345600
296.118368175
296.118412337
296.118428100
296.118448312
296.118497225
296.118521288
296.118583000
296.118608700
296.118632175
296.118659200
296.118719875
296.118732738
296.118739688
296.118750262
296.118752288
296.118801100
296.118827813
296.118833387
296.118834450
296.118834537
296.118897425
296.118906138
296.118934050
296.118937437
296.118958987
296.119002050
296.119071825
296.119072562
296.119108912
296.119135562
296.119139625
296.119162862
296.119258550
296.119258662
296.119265312
296.119292513
296.119311288
296.119324812
296.119329237
296.119329338
296.119329450
296.119390700
296.119434675
296.119435900
296.119460350
296.119492887
296.119506162
296.119560125
296.119574850
296.119582663
296.119633900
296.119655075
296.119702750
296.119743938
296.119757112
296.119889850
296.120025162
296.120044850
296.120089550
296.120095087
296.120153912
296.120154025
296.120178450
296.120242200
296.120285562
296.120365988
296.120366075
296.120389500
296.120402050
296.120602062
296.120609450
296.120614400
296.120641725
296.120654962
296.120746512
296.120767000
296.120856712
296.120856838
296.120865638
296.120888775
296.120888875
296.120946675
296.120957513
296.120976737
296.121068225
296.121069562
296.121069863
296.121191813
296.121196937
296.121263138
296.121278600
296.121295762
296.121336387
296.121358275
296.121364388
296.121372012
296.121372100
296.121421737
296.121421925
296.121430762
296.121436862
296.121437362
296.121442100
296.121442188
296.121442300
296.121445413
296.121487250
296.121497225
296.121534400
296.121543325
296.121546787
296.121562700
296.121622613
296.121633175
296.121656575
296.121689825
296.121703600
296.121728425
296.121738838
296.121808788
296.121821137
296.121838050
296.121854013
296.121944563
296.121972288
296.122019262
296.122022937
296.122027287
296.122041137
296.122109650
296.122125237
296.122164213
296.122219537
296.122242537
296.122245350
296.122303087
296.122307487
296.122317700
296.122324975
296.122371750
296.122405150
296.122441225
296.122490088
296.122504187
296.122507213
296.122586263
296.122614325
296.122629925
296.122750375
296.122769975
296.122873938
296.122953575
296.123005300
296.123017000
296.123066737
296.123094563
296.123117987
296.123141612
296.123174237
296.123267675
296.123280113
296.123294625
296.123329338
296.123355250
296.123355662
296.123365750
296.123424713
296.123498337
296.123542000
296.123599975
296.123601300
296.123622137
296.123655638
296.123659888
296.123677650
296.123757162
296.123759637
296.123771462
296.123782087
296.123796738
296.123798362
296.123800450
296.123800587
296.123874763
296.123893900
296.123967575
296.123973250
296.123984475
296.124056750
296.124076825
296.124092813
296.124107312
296.124147338
296.124152075
296.124155537
296.124338675
296.124368975
296.124369075
296.124377462
296.124378175
296.124451062
296.124456375
296.124471938
296.124496787
296.124500700
296.124523763
296.124545637
296.124621913
296.124660188
296.124691700
296.124693262
296.124697738
296.124718013
296.124719787
296.124732700
296.124739550
296.124756750
296.124839725
296.124848638
296.124866662
296.124928225
296.124932462
296.124945100
296.125010987
296.125011200
296.125017238
296.125020750
296.125023000
296.125074650
296.125122750
296.125124925
296.125159162
296.125208013
296.125221850
296.125222550
296.125228938
296.125238637
296.125273563
296.125273700
296.125285588
296.125301275
296.125302713
296.125326313
296.125364125
296.125393112
296.125398888
296.125405312
296.125405462
296.125433600
296.125496475
296.125564737
296.125568925
296.125647500
296.125652500
296.125653387
296.125670862
296.125688388
296.125781137
296.125792050
296.125851900
296.125857713
296.125860563
296.125927863
296.126006150
296.126037800
296.126058038
296.126078463
296.126095837
296.126106675
296.126116137
296.126178600
296.126180213
296.126181313
296.126201675
296.126210400
296.126298450
296.126320837
296.126441063
296.126475463
296.126525313
296.126535213
296.126571800
296.126572300
296.126710737
296.126722325
296.126744075
296.126794937
296.126831775
296.126846125
296.126891587
296.126903450
296.126903675
296.126932525
296.127003300
296.127077438
296.127088375
296.127094188
296.127181312
296.127186488
296.127192762
296.127225025
296.127237863
296.127247100
296.127252887
296.127372525
296.127396375
296.127424875
296.127467163
296.127469250
296.127523900
296.127535775
296.127618887
296.127620037
296.127631388
296.127722800
296.127771050
296.127808175
296.127808813
296.127817750
296.127855425
296.127860400
296.127885713
296.127902838
296.127902913
296.127969925
296.127989000
296.128019662
296.128026062
296.128040962
296.128058413
296.128077750
296.128079000
296.128149525
296.128188500
296.128201400
296.128204675
296.128229537
296.128243737
296.128269925
296.128298837
296.128306512
296.128353913
296.128403687
296.128413738
296.128429125
296.128456450
296.128547337
296.128670263
296.128684400
296.128684950
296.128697075
296.128718950
296.128751987
296.128759600
296.128780287
296.128790800
296.128848087
296.128853675
296.128880238
296.128928700
296.128934163
296.128970213
296.129004862
296.129006887
296.129012325
296.129055300
296.129058650
296.129093238
296.129095350
296.129148250
296.129177825
296.129227625
296.129238037
296.129239025
296.129381900
296.129429263
296.129429350
296.129469600
296.129502850
296.129509938
296.129524413
296.129571688
296.129592063
296.129592150
296.129616425
296.129664775
296.129688100
296.129711125
296.129770325
296.129807212
296.129818250
296.129837512
296.129847200
296.129857263
296.129857350
296.129886400
296.129904763
296.129916825
296.129920450
296.130053163
296.130100712
296.130151113
296.130239613
296.130298363
296.130302500
296.130341000
296.130423162
296.130622212
296.130627250
296.130671388
296.130682262
296.130695862
296.130753125
296.130756313
296.130818600
296.130825950
296.130826900
296.130874425
296.130901175
296.130965312
296.130990962
296.130999950
296.131003437
296.131058812
296.131073987
296.131076012
296.131261763
296.131282400
296.131335100
296.131353825
296.131358850
296.131401213
296.131424837
296.131444025
296.131474500
296.131505038
296.131511625
296.131522637
296.131568700
296.131586875
296.131599387
296.131640538
296.131686988
296.131696238
296.131696900
296.131739350
296.131788062
296.131801875
296.131903113
296.131903225
296.131912038
296.131940312
296.131962438
296.132016525
296.132032100
296.132033800
296.132035275
296.132039875
296.132059738
296.132072775
296.132120513
296.132132538
296.132133400
296.132141237
296.132145487
296.132156937
296.132220425
296.132249450
296.132331987
296.132348387
296.132430287
296.132430488
296.132502025
296.132514188
296.132514500
296.132561325
296.132584000
296.132617500
296.132624150
296.132646013
296.132655700
296.132670313
296.132674913
296.132718162
296.132720613
296.132720700
296.132720900
296.132745225
296.132788512
296.132815438
296.132815887
296.132846637
296.132850200
296.132861925
296.132885387
296.132889713
296.132901900
296.132933525
296.132954638
296.132980637
296.133008400
296.133033913
296.133042725
296.133090238
296.133106162
296.133187712
296.133272987
296.133311162
296.133378425
296.133406863
296.133418287
296.133427400
296.133431300
296.133431912
296.133438100
296.133468312
296.133526113
296.133610462
296.133677375
296.133701100
296.133704700
296.133704787
296.133706625
296.133706725
296.133707400
296.133712763
296.133763625
296.133792675
296.133796725
296.133832350
296.133862700
296.133906750
296.133926288
296.133937488
296.133937875
296.133940475
296.133960737
296.133969075
296.133990163
296.134001137
296.134024125
296.134089475
296.134091525
296.134108438
296.134127750
296.134132925
296.134185688
296.134188325
296.134198262
296.134208113
296.134246463
296.134247075
296.134263262
296.134264175
296.134324000
296.134366737
296.134439125
296.134467187
296.134487513
296.134502600
296.134509912
296.134524950
296.134531138
296.134598213
296.134598300
296.134608825
296.134618887
296.134627700
296.134648412
296.134656125
296.134695850
296.134809813
296.134851800
296.134910887
296.134915700
296.134935575
296.134949637
296.134966000
296.134966088
296.134972087
296.135014012
296.135069988
296.135114025
296.135163450
296.135165013
296.135219350
296.135256925
296.135263925
296.135306425
296.135349837
296.135359600
296.135379413
296.135487425
296.135538350
296.135575937
296.135576075
296.135665350
296.135684412
296.135684500
296.135707362
296.135767875
296.135780538
296.135832638
296.135835088
296.135863987
296.135876450
296.135897750
296.135960388
296.135994475
296.135999313
296.136028162
296.136035975
296.136120613
296.136132275
296.136157287
296.136259675
296.136334713
296.136343375
296.136371737
296.136390113
296.136419800
296.136420187
296.136431900
296.136433162
296.136469000
296.136477175
296.136525587
296.136538062
296.136544712
296.136582375
296.136645525
296.136687188
296.136699238
296.136710413
296.136773950
296.136915262
296.137016512
296.137032850
296.137051713
296.137113188
296.137144725
296.137158325
296.137166600
296.137166687
296.137205462
296.137226988
296.137228875
296.137271587
296.137332163
296.137334062
296.137334362
296.137336575
296.137372425
296.137505550
296.137544450
296.137544625
296.137553100
296.137569187
296.137582050
296.137583413
296.137605062
296.137673600
296.137711362
296.137728675
296.137824175
296.137850450
296.137931200
296.137948012
296.138008188
296.138017363
296.138075525
296.138096388
296.138197537
296.138275475
296.138275600
296.138332938
296.138335812
296.138421012
296.138466900
296.138485587
296.138502862
296.138512625
296.138523375
296.138578763
296.138652225
296.138664250
296.138687125
296.138721150
296.138744788
296.138789912
296.138812750
296.138835550
296.138933113
296.138934463
296.138946088
296.139051037
296.139075112
296.139220038
296.139231887
296.139235225
296.139242925
296.139246350
296.139406225
296.139425813
296.139435938
296.139450888
296.139451087
296.139460337
296.139539725
296.139585275
296.139585500
296.139629637
296.139635025
296.139652587
296.139776537
296.139803912
296.139845713
296.139925312
296.139931488
296.139938425
296.140040763
296.140075613
296.140125463
296.140168825
296.140194875
296.140221375
296.140326188
296.140326512
296.140429738
296.140431213
296.140460050
296.140575487
296.140575587
296.140620688
296.140637800
296.140678887
296.140689675
296.140758100
296.140858750
296.140915900
296.141036938
296.141040125
296.141128588
296.141131825
296.141176888
296.141229900
296.141243963
296.141280263
296.141321900
296.141338963
296.141350325
296.141376500
296.141381950
296.141405437
296.141408212
296.141433750
296.141433850
296.141434937
296.141450250
296.141452250
296.141459413
296.141480287
296.141484375
296.141531325
296.141597250
296.141611425
296.141611662
296.141797950
296.141805687
296.141902125
296.141929950
296.141968675
296.142075875
296.142118513
296.142128150
296.142199188
296.142291200
296.142293375
296.142304837
296.142306337
296.142309650
296.142309737
296.142317838
296.142343912
296.142413337
296.142576588
296.142590112
296.142675325
296.142676850
296.142683100
296.142684650
296.142714413
296.142789675
296.142805712
296.142827888
296.142830138
296.142861450
296.142880662
296.142907800
296.142945613
296.142954575
296.143055113
296.143061462
296.143067588
296.143084375
296.143099512
296.143108125
296.143204112
296.143236925
296.143254937
296.143303113
296.143400450
296.143463763
296.143555887
296.143564300
296.143572200
296.143615750
296.143647350
296.143700950
296.143772738
296.143789050
296.143790538
296.143803263
296.143858562
296.143868400
296.143868488
296.143911937
296.143983087
296.144041075
296.144142650
296.144149262
296.144178925
296.144208462
296.144208550
296.144226075
296.144298537
296.144448313
296.144454587
296.144455300
296.144541538
296.144542700
296.144629413
296.144657275
296.144662250
296.144711888
296.144823762
296.144828313
296.144945287
296.144947488
296.144948312
296.144961388
296.144963750
296.144975600
296.145002938
296.145005950
296.145006038
296.145016788
296.145106263
296.145188388
296.145240600
296.145304362
296.145371338
296.145419075
296.145455575
296.145467213
296.145478987
296.145486300
296.145489638
296.145490387
296.145559350
296.145567363
296.145570688
296.145662750
296.145672338
296.145718962
296.145750937
296.145760988
296.145765175
296.145797675
296.145820600
296.145852087
296.145852187
296.145895800
296.145968550
296.145977538
296.146026538
296.146038025
296.146057775
296.146089025
296.146132463
296.146179025
296.146201100
296.146201350
296.146261425
296.146261513
296.146285962
296.146296325
296.146339850
296.146413025
296.146427000
296.146647863
296.146650663
296.146680875
296.146696963
296.146738675
296.146757513
296.146825000
296.146905300
296.146909087
296.146944238
296.146969100
296.146974325
296.146983500
296.146990300
296.147047700
296.147047900
296.147064512
296.147187950
296.147296762
296.147298987
296.147305625
296.147313350
296.147355325
296.147375838
296.147380600
296.147425200
296.147455925
296.147459900
296.147459987
296.147485025
296.147495750
296.147502975
296.147553050
296.147615650
296.147628237
296.147629275
296.147709300
296.147729925
296.147751412
296.147769825
296.147840850
296.147862837
296.147865888
296.147888487
296.148004725
296.148032600
296.148039325
296.148039438
296.148086588
296.148122488
296.148127612
296.148150938
296.148205738
296.148210075
296.148280387
296.148290975
296.148351025
296.148353125
296.148366575
296.148370113
296.148387862
296.148392925
296.148448900
296.148468412
296.148513850
296.148535812
296.148537525
296.148549688
296.148555925
296.148615525
296.148624250
296.148633925
296.148683275
296.148687512
296.148724150
296.148773338
296.148824525
296.148910312
296.148967412
296.148973900
296.149015738
296.149035575
296.149065950
296.149068312
296.149123850
296.149132225
296.149159037
296.149184363
296.149286163
296.149313662
296.149324950
296.149325775
296.149327475
296.149338713
296.149341975
296.149394100
296.149417963
296.149445613
296.149467575
296.149499175
296.149500050
296.149535637
296.149586012
296.149590175
296.149592237
296.149607400
296.149617075
296.149617163
296.149622287
296.149634662
296.149636563
296.149735950
296.149739662
296.149904087
296.149956525
296.149958225
296.149981500
296.150013312
296.150082450
296.150093438
296.150094300
296.150106125
296.150155237
296.150179950
296.150189087
296.150190587
296.150232725
296.150283113
296.150286700
296.150356875
296.150356962
296.150407950
296.150433188
296.150443437
296.150449750
296.150451487
296.150465338
296.150466563
296.150539962
296.150543350
296.150620125
296.150633813
296.150674600
296.150815150
296.150862012
296.150905725
296.150920262
296.151091975
296.151115087
296.151157838
296.151157950
296.151174175
296.151239187
296.151308762
296.151353300
296.151353475
296.151442200
296.151457225
296.151457312
296.151473913
296.151483175
296.151501225
296.151501688
296.151559825
296.151644337
296.151805050
296.151889875
296.151919963
296.151921388
296.152018225
296.152080688
296.152105338
296.152133413
296.152134350
296.152140963
296.152151225
296.152182063
296.152199413
296.152244037
296.152258600
296.152274400
296.152322175
296.152393862
296.152395225
296.152407075
296.152417163
296.152421125
296.152434050
296.152436775
296.152551137
296.152593813
296.152597050
296.152662800
296.152664212
296.152702138
296.152709650
296.152727463
296.152764900
296.152790925
296.152812850
296.152858625
296.152879225
296.152879337
296.152881088
296.152884600
296.152995813
296.152997612
296.153001538
296.153046350
296.153082412
296.153121800
296.153160725
296.153184437
296.153186175
296.153242625
296.153266875
296.153342700
296.153355363
296.153368512
296.153374988
296.153416763
296.153423500
296.153445738
296.153445888
296.153458075
296.153489475
296.153525950
296.153572150
296.153648513
296.153810388
296.153836675
296.153906662
296.153927450
296.153960163
296.153985837
296.154047563
296.154051125
296.154074025
296.154075200
296.154107888
296.154151275
296.154155063
296.154164175
296.154166900
296.154180237
296.154216975
296.154280050
296.154371650
296.154442688
296.154474537
296.154498825
296.154521962
296.154552888
296.154563638
296.154571100
296.154572813
296.154582000
296.154626012
296.154686712
296.154703513
296.154707625
296.154728175
296.154750050
296.154832050
296.154833475
296.154834275
296.154835838
296.154872425
296.154945250
296.154949013
296.154964725
296.154969962
296.155015325
296.155052450
296.155056475
296.155098125
296.155098212
296.155101350
296.155108375
296.155110088
296.155141212
296.155162038
296.155222788
296.155422612
296.155480500
296.155480888
296.155529688
296.155554525
296.155560837
296.155561900
296.155562438
296.155574050
296.155575225
296.155582537
296.155638850
296.155652750
296.155696225
296.155739762
296.155777862
296.155787562
296.155819350
296.155833600
296.155901238
296.155915525
296.155916400
296.155952975
296.155977225
296.156087600
296.156126212
296.156126925
296.156160413
296.156179313
296.156187950
296.156221712
296.156267075
296.156271887
296.156324975
296.156334800
296.156353825
296.156365462
296.156367225
296.156386863
296.156420700
296.156424212
296.156437925
296.156440537
296.156512700
296.156528125
296.156562400
296.156577450
296.156589000
296.156601362
296.156611050
296.156639475
296.156714262
296.156719688
296.156813725
296.156863063
296.156881913
296.156899325
296.156950175
296.156968375
296.156968737
296.157022100
296.157022588
296.157024800
296.157064587
296.157075088
296.157097575
296.157101325
296.157184487
296.157186125
296.157285538
296.157335563
296.157364625
296.157395875
296.157405875
296.157419937
296.157433313
296.157484675
296.157493013
296.157498725
296.157527450
296.157563375
296.157676337
296.157718725
296.157817187
296.157831000
296.157865575
296.157947088
296.158008750
296.158086425
296.158098863
296.158177750
296.158232800
296.158259450
296.158259537
296.158336888
296.158403712
296.158443200
296.158443300
296.158481550
296.158530975
296.158549938
296.158652663
296.158771113
296.158782800
296.158798950
296.158977750
296.159060188
296.159060362
296.159107137
296.159214150
296.159223713
296.159275037
296.159298425
296.159314600
296.159319050
296.159325000
296.159417800
296.159429250
296.159462613
296.159516300
296.159524750
296.159541012
296.159598475
296.159653587
296.159714275
296.159714613
296.159771788
296.159807475
296.159819238
296.159928225
296.159930175
296.159998650
296.160000825
296.160010700
296.160038563
296.160146063
296.160158313
296.160172788
296.160192713
296.160229750
296.160233700
296.160410012
296.160447875
296.160494712
296.160595312
296.160649100
296.160688213
296.160763000
296.160820100
296.160820962
296.160861900
296.160996613
296.161009375
296.161072012
296.161118500
296.161154375
296.161508588
296.161538763
296.161551300
296.161616262
296.161682513
296.161685487
296.161734400
296.161743563
296.161747775
296.161765838
296.161767437
296.161855463
296.161865225
296.161868000
296.161868112
296.161910037
296.161915150
296.161921725
296.161996325
296.162005650
296.162022713
296.162052225
296.162054212
296.162096637
296.162105075
296.162180025
296.162180750
296.162306887
296.162308975
296.162321212
296.162338075
296.162372937
296.162373100
296.162375525
296.162385300
296.162386163
296.162395225
296.162592512
296.162595625
296.162704875
296.162704987
296.162749613
296.162752062
296.162762037
296.162783462
296.162906950
296.162917550
296.162950200
296.162992350
296.162998637
296.163042763
296.163047825
296.163140450
296.163160300
296.163281050
296.163289375
296.163289475
296.163316437
296.163329550
296.163393200
296.163397112
296.163417163
296.163437625
296.163476737
296.163507000
296.163535113
296.163558000
296.163645750
296.163658688
296.163676587
296.163690725
296.163719500
296.163749612
296.163776612
296.163872837
296.163874175
296.163874250
296.163975612
296.164047275
296.164075337
296.164117537
296.164128162
296.164132750
296.164156075
296.164166025
296.164262500
296.164305538
296.164354512
296.164423838
296.164439362
296.164669650
296.164678625
296.164704262
296.164752100
296.164754550
296.164774438
296.164928000
296.164932163
296.164933150
296.164946175
296.164980688
296.164996950
296.165100063
296.165119625
296.165130000
296.165143325
296.165146563
296.165235462
296.165251587
296.165272650
296.165279537
296.165368725
296.165395175
296.165404225
296.165417363
296.165420125
296.165445462
296.165476838
296.165566950
296.165577788
296.165621900
296.165622750
296.165681850
296.165709462
296.165773750
296.165906225
296.165927450
296.165929525
296.165986262
296.166064338
296.166068825
296.166087212
296.166101900
296.166255600
296.166258987
296.166260925
296.166308275
296.166310963
296.166358188
296.166375300
296.166434100
296.166449713
296.166450737
296.166511425
296.166563125
296.166586125
296.166594550
296.166596150
296.166605500
296.166665425
296.166738725
296.166788812
296.166893313
296.166902750
296.166927000
296.166986750
296.167055437
296.167128900
296.167207437
296.167233825
296.167348812
296.167353788
296.167371787
296.167407900
296.167418600
296.167435000
296.167453637
296.167530175
296.167582912
296.167599563
296.167602025
296.167617125
296.167641787
296.167649762
296.167718238
296.167718738
296.167743938
296.167809163
296.167811187
296.167874938
296.167920687
296.167986025
296.168018250
296.168052237
296.168092450
296.168133825
296.168183338
296.168205287
296.168221412
296.168261762
296.168292375
296.168364200
296.168467825
296.168597912
296.168640312
296.168679737
296.168848925
296.168849025
296.169189925
296.169192950
296.169209150
296.169211775
296.169227500
296.169241925
296.169248138
296.169252288
296.169369875
296.169385450
296.169408813
296.169408900
296.169483850
296.169545938
296.169546025
296.169592625
296.169612450
296.169719625
296.169732038
296.169807000
296.169811912
296.169818000
296.169825850
296.169828612
296.169851125
296.169874812
296.169892075
296.169897700
296.169945412
296.169952400
296.170010400
296.170049675
296.170052725
296.170077650
296.170102413
296.170118913
296.170185712
296.170239037
296.170241262
296.170243050
296.170254600
296.170255300
296.170272600
296.170275613
296.170276662
296.170333900
296.170356000
296.170385062
296.170406050
296.170459475
296.170476400
296.170477200
296.170503763
296.170610900
296.170637362
296.170647750
296.170656488
296.170657550
296.170659563
296.170691225
296.170753887
296.170775600
296.170813375
296.170830313
296.170830787
296.170868575
296.170936187
296.170964813
296.170992838
296.171018237
296.171035350
296.171036875
296.171046050
296.171131488
296.171286125
296.171347187
296.171348650
296.171351925
296.171368513
296.171454663
296.171581550
296.171654962
296.171662950
296.171665688
296.171795487
296.171814325
296.171975337
296.171999813
296.172010988
296.172022088
296.172100900
296.172216425
296.172231087
296.172263438
296.172284312
296.172304462
296.172419100
296.172421262
296.172422000
296.172511762
296.172578900
296.172583313
296.172715400
296.172730425
296.172738425
296.172754863
296.172759250
296.172766650
296.172810762
296.172838150
296.172863362
296.172872700
296.172879562
296.172925613
296.172953113
296.172983288
296.172988725
296.173005138
296.173027863
296.173057300
296.173136688
296.173139187
296.173158150
296.173168900
296.173173763
296.173182763
296.173188100
296.173273563
296.173299525
296.173301225
296.173350350
296.173360300
296.173408525
296.173433975
296.173444113
296.173446375
296.173488325
296.173493550
296.173511525
296.173511950
296.173547788
296.173573713
296.173585638
296.173598550
296.173612475
296.173658525
296.173664088
296.173683863
296.173720125
296.173740850
296.173761062
296.173777400
296.173783838
296.173873275
296.173891450
296.173893400
296.173893600
296.174068625
296.174076100
296.174128400
296.174149375
296.174154438
296.174159650
296.174166225
296.174192988
296.174296187
296.174329100
296.174346675
296.174365113
296.174365375
296.174400275
296.174406238
296.174406500
296.174421025
296.174425812
296.174429588
296.174432438
296.174499325
296.174615800
296.174682450
296.174706412
296.174755850
296.174764462
296.174772850
296.174804612
296.174809687
296.174814925
296.174817987
296.174825037
296.174915162
296.174929475
296.175028025
296.175054100
296.175066900
296.175067137
296.175095700
296.175102163
296.175105813
296.175152463
296.175189262
296.175241725
296.175247313
296.175264200
296.175318200
296.175318362
296.175363425
296.175363512
296.175368400
296.175401125
296.175444062
296.175444363
296.175452525
296.175455012
296.175495188
296.175500362
296.175500713
296.175511050
296.175536700
296.175575638
296.175598112
296.175637800
296.175728687
296.175813325
296.175826013
296.175838425
296.175882387
296.175908338
296.175924988
296.175936337
296.175981750
296.176055200
296.176055475
296.176170813
296.176178438
296.176195325
296.176247387
296.176370450
296.176372000
296.176380162
296.176495425
296.176520700
296.176602162
296.176615625
296.176628288
296.176629275
296.176654088
296.176743213
296.176751975
296.176763112
296.176800238
296.176810037
296.176893838
296.176901900
296.176931175
296.176972837
296.177055387
296.177087125
296.177128500
296.177140350
296.177250375
296.177346350
296.177443462
296.177510213
296.177566525
296.177571338
296.177671275
296.177688662
296.177736200
296.177737275
296.177765212
296.177848325
296.177879862
296.177990388
296.178095650
296.178102588
296.178131162
296.178134775
296.178164050
296.178164675
296.178176950
296.178281663
296.178301900
296.178367525
296.178395350
296.178402675
296.178416425
296.178430725
296.178456163
296.178459675
296.178478163
296.178478262
296.178528750
296.178544887
296.178557738
296.178558775
296.178595000
296.178608750
296.178618575
296.178628012
296.178677638
296.178696937
296.178788863
296.178890762
296.178980225
296.178984637
296.178993612
296.179014887
296.179014988
296.179063237
296.179089000
296.179114575
296.179182075
296.179193075
296.179252862
296.179277850
296.179288563
296.179307850
296.179345375
296.179348737
296.179350900
296.179389500
296.179406837
296.179511025
296.179525613
296.179557988
296.179583350
296.179610325
296.179636587
296.179646000
296.179671462
296.179684250
296.179708563
296.179717563
296.179761412
296.179763187
296.179790225
296.179792463
296.179868400
296.179909675
296.179980975
296.180030175
296.180057363
296.180124225
296.180139000
296.180154500
296.180205312
296.180367288
296.180462962
296.180505025
296.180594812
296.180609650
296.180613150
296.180653712
296.180697038
296.180711225
296.180774288
296.180792437
296.180816000
296.180923787
296.180953063
296.180974300
296.180993462
296.181027200
296.181073375
296.181120075
296.181258925
296.181263913
296.181265425
296.181294288
296.181314450
296.181331287
296.181561337
296.181648488
296.181672600
296.181689475
296.181691175
296.181744050
296.181749325
296.181778500
296.181815550
296.181861987
296.181917850
296.181943013
296.182076450
296.182101100
296.182130037
296.182251625
296.182355300
296.182403050
296.182403150
296.182403225
296.182403525
296.182408012
296.182560813
296.182613212
296.182623150
296.182628787
296.182638950
296.182659887
296.182701712
296.182756488
296.182769925
296.182779088
296.182861613
296.182913925
296.182922050
296.182966588
296.182971237
296.183015600
296.183056937
296.183079437
296.183249925
296.183269662
296.183284813
296.183308712
296.183316087
296.183394163
296.183427500
296.183521975
296.183531275
296.183532287
296.183533975
296.183568562
296.183646137
296.183686762
296.183692437
296.183811050
296.183811325
296.183873800
296.183930600
296.184114538
296.184137800
296.184204700
296.184220775
296.184425612
296.184599525
296.184620962
296.184715500
296.184751300
296.184814350
296.184938375
296.184971437
296.185058813
296.185066700
296.185225563
296.185230650
296.185281750
296.185338688
296.185343675
296.185419750
296.185567550
296.185579212
296.185675900
296.185696575
296.185774088
296.185809325
296.185911738
296.186015650
296.186066275
296.186076075
296.186238200
296.186248513
296.186387762
296.186530662
296.186544300
296.186667850
296.186680388
296.186746987
296.186766837
296.186792225
296.186800437
296.187052800
296.187107275
296.187120338
296.187130238
296.187131100
296.187465525
296.187468475
296.187482288
296.187577050
296.187688725
296.187724550
296.187752325
296.187855150
296.187957412
296.187967825
296.187972087
296.188002350
296.188132288
296.188191500
296.188199462
296.188244925
296.188291600
296.188318525
296.188369262
296.188482262
296.188493512
296.188688062
296.188830475
296.189032812
296.189043750
296.189091588
296.189409712
296.189449538
296.189479737
296.189481500
296.189541675
296.189586987
296.189839988
296.189901900
296.189931125
296.189977050
296.190169700
296.190197625
296.190222225
296.190238375
296.190485663
296.190631437
296.190645562
296.190667487
296.190696488
296.190705575
296.190761062
296.190821787
296.190885588
296.190917862
296.190939388
296.190969850
296.190969937
296.191004888
296.191012125
296.191095038
296.191170150
296.191194087
296.191250362
296.191333900
296.191461387
296.191560400
296.191594100
296.191637850
296.191672738
296.191809700
296.191822012
296.191836088
296.191968375
296.192264738
296.192282450
296.192294500
296.192338263
296.192365375
296.192392550
296.192444925
296.192532725
296.192540750
296.192549125
296.192635037
296.192640438
296.192676950
296.192711712
296.192804113
296.192817400
296.192820588
296.192866363
296.192906475
296.193020525
296.193054550
296.193059775
296.193059862
296.193151988
296.193166212
296.193238875
296.193244913
296.193280313
296.193328313
296.193328413
296.193461575
296.193494825
296.193507325
296.193569725
296.193590225
296.193662637
296.193694350
296.193729038
296.193886800
296.193988138
296.194046613
296.194054962
296.194288800
296.194289675
296.194301662
296.194500538
296.194504488
296.194584137
296.194592413
296.194592662
296.194592750
296.194608525
296.194716487
296.195017225
296.195020600
296.195161700
296.195175413
296.195175500
296.195306512
296.195325088
296.195336012
296.195472875
296.195569200
296.195582525
296.195680375
296.195694887
296.195704638
296.195758650
296.195787462
296.195819513
296.195855938
296.195938963
296.196051275
296.196070137
296.196076725
296.196114487
296.196158187
296.196203700
296.196226888
296.196356013
296.196405238
296.196405325
296.196508825
296.196581825
296.196583175
296.196583262
296.196731862
296.197066437
296.197096400
296.197097312
296.197121475
296.197130950
296.197195287
296.197500913
296.197566100
296.197662150
296.197689738
296.197702363
296.197741963
296.197809862
296.197885288
296.197889950
296.198000900
296.198132300
296.198160712
296.198222462
296.198471925
296.198499487
296.198653813
296.198788887
296.199086275
296.199178625
296.199235650
296.199235737
296.199263262
296.199263950
296.199307213
296.199376637
296.199397400
296.199468613
296.199542700
296.199558013
296.199628263
296.199739400
296.199847475
296.199910650
296.199955100
296.199968850
296.200061100
296.200068150
296.200099675
296.200105963
296.200113788
296.200311600
296.200311688
296.200350225
296.200355100
296.200410288
296.200462700
296.200478375
296.200488787
296.200501300
296.200699500
296.200755238
296.200915988
296.200982538
296.201034638
296.201049512
296.201143800
296.201158650
296.201498087
296.201505525
296.201558987
296.201571488
296.201624663
296.201645000
296.201953750
296.201973650
296.202048612
296.202072150
296.202088463
296.202094525
296.202164563
296.202277213
296.202285912
296.202461700
296.202529438
296.202593813
296.202753250
296.202883312
296.203001825
296.203137712
296.203141038
296.203335325
296.203372725
296.203451325
296.203533400
296.203565487
296.203569062
296.203583875
296.203716488
296.203936462
296.203966987
296.203981800
296.204004075
296.204071725
296.204074925
296.204170550
296.204207875
296.204333475
296.204377538
296.204401100
296.204428425
296.204490350
296.204503300
296.204508388
296.204523237
296.204612288
296.204612500
296.204772950
296.204778363
296.204836737
296.205076238
296.205171750
296.205200125
296.205211538
296.205275475
296.205404725
296.205503625
296.205536563
296.205551925
296.205592200
296.205614175
296.205726725
296.205789100
296.205790313
296.205891825
296.206033438
296.206038013
296.206086550
296.206221900
296.206246875
296.206279300
296.206330513
296.206397088
296.206618475
296.206637338
296.206754662
296.206817638
296.206838362
296.206901137
296.206926963
296.206927100
296.206943875
296.206966688
296.207001988
296.207041737
296.207045875
296.207157437
296.207267825
296.207286287
296.207349950
296.207399113
296.207405775
296.207467538
296.207556388
296.207667512
296.207705875
296.207762750
296.207840500
296.207841612
296.207852725
296.208006125
296.208013975
296.208059950
296.208070212
296.208124462
296.208236075
296.208250987
296.208257937
296.208294937
296.208364313
296.208438525
296.208545287
296.208618150
296.208827962
296.208839613
296.208846788
296.209054800
296.209057725
296.209143975
296.209165462
296.209299537
296.209405500
296.209718613
296.209735625
296.209808512
296.209874700
296.209963912
296.210111550
296.210164625
296.210234813
296.210313863
296.210352500
296.210405150
296.210648638
296.210668138
296.210735975
296.210844500
296.210847250
296.210963125
296.211062287
296.211084088
296.211209100
296.211268125
296.211311613
296.211311700
296.211332675
296.211344188
296.211389525
296.211418625
296.211498075
296.211505638
296.211513513
296.211528162
296.211630137
296.211651350
296.211707213
296.211797338
296.211999300
296.212002075
296.212081525
296.212103050
296.212183912
296.212272863
296.212296638
296.212313900
296.212332150
296.212338875
296.212339250
296.212374113
296.212483588
296.212828763
296.212863762
296.212923762
296.212943512
296.212969737
296.212985550
296.212987063
296.213016275
296.213228050
296.213231300
296.213239000
296.213343562
296.213368613
296.213403137
296.213572625
296.213625987
296.213626800
296.213681538
296.213687150
296.213743875
296.213744663
296.213827213
296.213847737
296.213859650
296.213864275
296.214081225
296.214121037
296.214248087
296.214300588
296.214401675
296.214450425
296.214675488
296.214686650
296.214765312
296.214877750
296.214915975
296.214918350
296.214924825
296.214934650
296.214940287
296.215075487
296.215080662
296.215084400
296.215084475
296.215128725
296.215132825
296.215183163
296.215234087
296.215242725
296.215260500
296.215273525
296.215378800
296.215463450
296.215696150
296.215751825
296.215780012
296.215785575
296.215835350
296.215946850
296.215998087
296.216139500
296.216147800
296.216154313
296.216211837
296.216220013
296.216260163
296.216424300
296.216543887
296.216546087
296.216575975
296.216649062
296.216785000
296.216788012
296.216793488
296.216823750
296.216847450
296.216851900
296.216996338
296.217112037
296.217135513
296.217305250
296.217324125
296.217331300
296.217371850
296.217455513
296.217567013
296.217634150
296.217642188
296.217713662
296.217732775
296.217992588
296.218003375
296.218021725
296.218099612
296.218149675
296.218216762
296.218243412
296.218258350
296.218332050
296.218332575
296.218348950
296.218460575
296.218871925
296.218872013
296.218879075
296.218909662
296.219057987
296.219319625
296.219320725
296.219335425
296.219436487
296.219440538
296.219551600
296.219567350
296.219680713
296.219696662
296.219720138
296.219723225
296.219843300
296.219870538
296.219896012
296.219897138
296.219936525
296.219957862
296.219964587
296.220077350
296.220271125
296.220338450
296.220348675
296.220540663
296.220651100
296.220716238
296.220721550
296.220742875
296.220792337
296.220826687
296.220881575
296.220930838
296.220937938
296.220956625
296.220959788
296.220975787
296.221053575
296.221154662
296.221278912
296.221363437
296.221379450
296.221391050
296.221501887
296.221513362
296.221554525
296.221593800
296.221679000
296.221679125
296.221699462
296.221793225
296.221804875
296.221889175
296.221897200
296.221999663
296.222247363
296.222362262
296.222363037
296.222381988
296.222402675
296.222434163
296.222486725
296.222534675
296.222551075
296.222555125
296.222605175
296.222608425
296.222670500
296.222673025
296.222683763
296.222871162
296.222987575
296.223026087
296.223124175
296.223173575
296.223187312
296.223269587
296.223322350
296.223408575
296.223481413
296.223487813
296.223524863
296.223594475
296.223633425
296.223635737
296.223636063
296.223700975
296.223865587
296.223890325
296.223925113
296.223982950
296.224113863
296.224156838
296.224206850
296.224245237
296.224290363
296.224443000
296.224456300
296.224465750
296.224500462
296.224500875
296.224516338
296.224516425
296.224516550
296.224531712
296.224548287
296.224689763
296.224751813
296.224764900
296.224790363
296.224795863
296.224835800
296.224974125
296.224982300
296.225211237
296.225259025
296.225283425
296.225340362
296.225416750
296.225455287
296.225579250
296.225776275
296.225781375
296.225900088
296.225994487
296.226022713
296.226063888
296.226064862
296.226096588
296.226209625
296.226247012
296.226299200
296.226370912
296.226626362
296.226658612
296.226767087
296.227013100
296.227037338
296.227268825
296.227273813
296.227287950
296.227517575
296.227638012
296.227807312
296.227836750
296.227852600
296.227864512
296.227864587
296.227873812
296.227885200
296.227957100
296.227982275
296.227989713
296.228019950
296.228210662
296.228211013
296.228278225
296.228347725
296.228480162
296.228527363
296.228533163
296.228581000
296.228664088
296.228800400
296.228837675
296.228901425
296.228939163
296.228957875
296.229004813
296.229140637
296.229186963
296.229368787
296.229370362
296.229464200
296.229511675
296.229539687
296.229582237
296.229619487
296.229663912
296.229795000
296.229909637
296.229955425
296.230002150
296.230002238
296.230021912
296.230070325
296.230133875
296.230263088
296.230310300
296.230454875
296.230560212
296.230774288
296.230885413
296.231032987
296.231154237
296.231169450
296.231173963
296.231259850
296.231326350
296.231384825
296.231406587
296.231410487
296.231410987
296.231413425
296.231414863
296.231544025
296.231680138
296.231705325
296.231721887
296.231738587
296.231887612
296.231903675
296.231904950
296.231966800
296.231968925
296.231997337
296.232114000
296.232120025
296.232150325
296.232288163
296.232335750
296.232349512
296.232354537
296.232488988
296.232517013
296.232517100
296.232565137
296.232605100
296.232647788
296.232674850
296.232804300
296.232884975
296.232892537
296.232899388
296.233016613
296.233033375
296.233037125
296.233045450
296.233059400
296.233071437
296.233072100
296.233287837
296.233375937
296.233571850
296.233646888
296.233661938
296.233686625
296.233821762
296.233951450
296.234016250
296.234037787
296.234079763
296.234084625
296.234201200
296.234234275
296.234238812
296.234412150
296.234493450
296.234516200
296.234516850
296.234581363
296.234596325
296.234645012
296.234746575
296.234756613
296.234795925
296.234840800
296.234873037
296.234897312
296.234981775
296.234983962
296.235074900
296.235076975
296.235162275
296.235200562
296.235263112
296.235374363
296.235481575
296.235492963
296.235504200
296.235526012
296.235543775
296.235580013
296.235627150
296.235640662
296.235650238
296.235802938
296.235833100
296.235853763
296.235990562
296.236038137
296.236086512
296.236096650
296.236129988
296.236233925
296.236251525
296.236251612
296.236324187
296.236387600
296.236503475
296.236579038
296.236600975
296.236610125
296.236646250
296.236659350
296.236700900
296.236823038
296.236825963
296.236847538
296.236869825
296.236925988
296.236939550
296.237011425
296.237087612
296.237211450
296.237269637
296.237342062
296.237348638
296.237354000
296.237366075
296.237399825
296.237419675
296.237491000
296.237560837
296.237561137
296.237599950
296.237633712
296.237739588
296.238009987
296.238010088
296.238023838
296.238024975
296.238113850
296.238137488
296.238154725
296.238193350
296.238236000
296.238259463
296.238364513
296.238370938
296.238382600
296.238399450
296.238402963
296.238555250
296.238661850
296.238744638
296.238984475
296.239001987
296.239031287
296.239031963
296.239054087
296.239081750
296.239110250
296.239181013
296.239237138
296.239334000
296.239403250
296.239409475
296.239425837
296.239581913
296.239582000
296.239587487
296.239591412
296.239604537
296.239662250
296.239779775
296.239868875
296.239881963
296.239891087
296.240041525
296.240157175
296.240320050
296.240449425
296.240714725
296.240747625
296.240778987
296.240780350
296.240809087
296.240814500
296.240836937
296.240904000
296.241125813
296.241150538
296.241180300
296.241301412
296.241323950
296.241340400
296.241365775
296.241374463
296.241408425
296.241477550
296.241505512
296.241548150
296.241626962
296.241631837
296.241845925
296.242057612
296.242071963
296.242157650
296.242165087
296.242180113
296.242334938
296.242511125
296.242551838
296.242559850
296.242751475
296.242752200
296.242796113
296.242796213
296.242816550
296.242858475
296.242879275
296.242895275
296.242926263
296.243008725
296.243022138
296.243258250
296.243440062
296.243454288
296.243749925
296.243797037
296.244108412
296.244116688
296.244144025
296.244370012
296.244497475
296.244520438
296.244555438
296.244634600
296.244640725
296.244742750
296.244759125
296.244805075
296.244829525
296.244872075
296.244881975
296.244937475
296.244969938
296.244971538
296.244994512
296.245176125
296.245187825
296.245195975
296.245245800
296.245329637
296.245398862
296.245510000
296.245656150
296.245758937
296.245897025
296.245913650
296.245961075
296.245992000
296.245995850
296.246006800
296.246018275
296.246126425
296.246147075
296.246168888
296.246186625
296.246234450
296.246357013
296.246428075
296.246479688
296.246647988
296.246687500
296.246688525
296.246974950
296.247064187
296.247142075
296.247191625
296.247311987
296.247379650
296.247387425
296.247534250
296.247535863
296.247780075
296.247805650
296.247853900
296.247889938
296.247937837
296.248077150
296.248234038
296.248373075
296.248415250
296.248505675
296.248598775
296.248625913
296.248749825
296.248767300
296.248829700
296.248829825
296.248854462
296.248949025
296.248961325
296.249081387
296.249103775
296.249157575
296.249159775
296.249349375
296.249366937
296.249403025
296.249450987
296.249452275
296.249531387
296.249695500
296.249716050
296.249774113
296.249791275
296.249791512
296.249948412
296.250045925
296.250084738
296.250169100
296.250170137
296.250196275
296.250244137
296.250477237
296.250529612
296.250539350
296.250590875
296.250733562
296.250808350
296.250824487
296.250859800
296.250886312
296.250949788
296.250955900
296.251008450
296.251018825
296.251058975
296.251205363
296.251246938
296.251320188
296.251354175
296.251363325
296.251390000
296.251410600
296.251419125
296.251435925
296.251485750
296.251586637
296.251613437
296.251725088
296.251728275
296.251922037
296.251941588
296.252150288
296.252256350
296.252269888
296.252291975
296.252323187
296.252323363
296.252374663
296.252429012
296.252483462
296.252746188
296.252765075
296.252782463
296.252912063
296.252940062
296.252952700
296.252969787
296.252979775
296.253102562
296.253170325
296.253326750
296.253326975
296.253357638
296.253415775
296.253529025
296.253625275
296.253712162
296.253713963
296.253825538
296.253903550
296.253903650
296.254016800
296.254096000
296.254097675
296.254318000
296.254339062
296.254424438
296.254428437
296.254469337
296.254473588
296.254490500
296.254512138
296.254513950
296.254519575
296.254524125
296.254537938
296.254558275
296.254791775
296.254870112
296.254878412
296.255039350
296.255044237
296.255101112
296.255103875
296.255197313
296.255304650
296.255313075
296.255337275
296.255511225
296.255557150
296.255559300
296.255580225
296.255594562
296.255806538
296.255895937
296.255978900
296.256057225
296.256101600
296.256112675
296.256258988
296.256259775
296.256518400
296.256603375
296.256742637
296.256830150
296.256853275
296.256948425
296.257047025
296.257083588
296.257083725
296.257083850
296.257086263
296.257467963
296.257490238
296.257498975
296.257606388
296.257606500
296.257606888
296.257615488
296.257752438
296.257772200
296.257784562
296.257839037
296.257870900
296.257905763
296.257981250
296.257985875
296.258156025
296.258251475
296.258283875
296.258467112
296.258471525
296.258477963
296.258504150
296.258731050
296.258868850
296.258923288
296.258923900
296.258945962
296.258946987
296.259029350
296.259049775
296.259082300
296.259082438
296.259082525
296.259218475
296.259347275
296.259388150
296.259597462
296.259598337
296.259696337
296.259923775
296.259997213
296.259999962
296.260006325
296.260145013
296.260178913
296.260180063
296.260296138
296.260472850
296.260479275
296.260705963
296.260743213
296.260786338
296.260811838
296.260874512
296.260929300
296.260960137
296.260991462
296.261068650
296.261092325
296.261207613
296.261269150
296.261278975
296.261378537
296.261469813
296.261495075
296.261577938
296.261583725
296.261647262
296.261663312
296.261687162
296.261705600
296.261837525
296.261876475
296.261905050
296.261967262
296.262141525
296.262157750
296.262168262
296.262200712
296.262352950
296.262356575
296.262362750
296.262362850
296.262516600
296.262784400
296.262916450
296.263099813
296.263108037
296.263154962
296.263165487
296.263284387
296.263329937
296.263370625
296.263415150
296.263517525
296.263554937
296.263617525
296.263625488
296.263627075
296.263698175
296.263721013
296.263754575
296.263775287
296.263855062
296.263885925
296.263897975
296.264035225
296.264104137
296.264155325
296.264180313
296.264183650
296.264360300
296.264360400
296.264384825
296.264387763
296.264618125
296.264681662
296.264722450
296.264755625
296.264817413
296.264822475
296.264845412
296.264895300
296.264909687
296.264926575
296.264927350
296.264932500
296.264946450
296.265042087
296.265057487
296.265156012
296.265181288
296.265216787
296.265221675
296.265322637
296.265370888
296.265412412
296.265412725
296.265485562
296.265495213
296.265501075
296.265517087
296.265596388
296.265729675
296.265894050
296.265911825
296.265923950
296.265939775
296.266136613
296.266139825
296.266280237
296.266346025
296.266357475
296.266386250
296.266416225
296.266436638
296.266469650
296.266469788
296.266470088
296.266495025
296.266518088
296.266561825
296.266612688
296.266668825
296.266673550
296.266757300
296.266820825
296.266822200
296.266911600
296.267028725
296.267112700
296.267217062
296.267401850
296.267441575
296.267485762
296.267491950
296.267533575
296.267592462
296.267689925
296.267691238
296.267765950
296.267881825
296.267890963
296.268073263
296.268120750
296.268181038
296.268227062
296.268443662
296.268463200
296.268575675
296.268600462
296.268620950
296.268718513
296.268728137
296.268758288
296.268758625
296.268758800
296.268813187
296.268834712
296.268939262
296.269114138
296.269131212
296.269178188
296.269289450
296.269330062
296.269407937
296.269447725
296.269473925
296.269571387
296.269594425
296.269644013
296.269821288
296.269871600
296.269905775
296.269966750
296.270061988
296.270157812
296.270242863
296.270341775
296.270513750
296.270523050
296.270595875
296.270624325
296.270696938
296.270697150
296.270726000
296.270818963
296.270943300
296.270957313
296.270993350
296.271003312
296.271054138
296.271066350
296.271092825
296.271107788
296.271119675
296.271176825
296.271311787
296.271337313
296.271375175
296.271385225
296.271405362
296.271559137
296.271559225
296.271746375
296.271856575
296.271860812
296.271868000
296.271893800
296.271944050
296.272091675
296.272114825
296.272337187
296.272375200
296.272397975
296.272476612
296.272501100
296.272521163
296.272593612
296.272595837
296.272604138
296.272627063
296.272688338
296.272698175
296.272709850
296.272759362
296.272815363
296.272816612
296.272883037
296.272923213
296.273021950
296.273054450
296.273055038
296.273100988
296.273223888
296.273275150
296.273290163
296.273335100
296.273345475
296.273430613
296.273479313
296.273643638
296.273665112
296.273748212
296.273748300
296.273862362
296.273886775
296.273896438
296.273930038
296.273987725
296.274004650
296.274022913
296.274031925
296.274069113
296.274095625
296.274097425
296.274126837
296.274191262
296.274217238
296.274228112
296.274353188
296.274420188
296.274480337
296.274541763
296.274596513
296.274611187
296.274628700
296.274650225
296.274688250
296.274692862
296.274703650
296.274868062
296.274946087
296.274986675
296.275018100
296.275029937
296.275104975
296.275209287
296.275316462
296.275353937
296.275381225
296.275385663
296.275494438
296.275507750
296.275574125
296.275613625
296.275632738
296.275709400
296.275711387
296.275865662
296.275871012
296.275970325
296.276015125
296.276078675
296.276092812
296.276149713
296.276271125
296.276400625
296.276403025
296.276469137
296.276485138
296.276524662
296.276525713
296.276609463
296.276618050
296.276619738
296.276621363
296.276644013
296.276667288
296.276744775
296.276778687
296.276826337
296.276971838
296.277049363
296.277095025
296.277096150
296.277110037
296.277149862
296.277213775
296.277260212
296.277265638
296.277309550
296.277320050
296.277328712
296.277518300
296.277530225
296.277639275
296.277768912
296.277769037
296.277830938
296.277834462
296.277849563
296.277850225
296.277850462
296.277969037
296.277987575
296.278048188
296.278157437
296.278270088
296.278278437
296.278364725
296.278392188
296.278468163
296.278512313
296.278533400
296.278684713
296.278691262
296.278722787
296.278742787
296.278756863
296.278756950
296.278835500
296.278835587
296.278846300
296.278863063
296.278991837
296.279041988
296.279053200
296.279090325
296.279114175
296.279138213
296.279163013
296.279254825
296.279380613
296.279476525
296.279476650
296.279496288
296.279573187
296.279619562
296.279790675
296.279873100
296.280131762
296.280136700
296.280230275
296.280303575
296.280350125
296.280447850
296.280470013
296.280470588
296.280516687
296.280522113
296.280587463
296.280610700
296.280614738
296.280636688
296.280668425
296.280744687
296.280744925
296.280793525
296.280800512
296.280849675
296.280851400
296.280924700
296.280990100
296.281075513
296.281130275
296.281139563
296.281213962
296.281236562
296.281275125
296.281320387
296.281370650
296.281490637
296.281503250
296.281548837
296.281575450
296.281598375
296.281659025
296.281731537
296.281919463
296.281923775
296.281923862
296.281974925
296.282044237
296.282044325
296.282120625
296.282217575
296.282239937
296.282259888
296.282285763
296.282324575
296.282376312
296.282399913
296.282412688
296.282496000
296.282520425
296.282548350
296.282575137
296.282611513
296.282627625
296.282660837
296.282747100
296.282757600
296.282801538
296.282910838
296.282926112
296.283002263
296.283035250
296.283039925
296.283098550
296.283106300
296.283128825
296.283218300
296.283378912
296.283507462
296.283584313
296.283686112
296.283899987
296.283908962
296.283998850
296.284097687
296.284176000
296.284181225
296.284238125
296.284267462
296.284367975
296.284425613
296.284514962
296.284623562
296.284640137
296.284713963
296.284716800
296.284735975
296.284770525
296.284772462
296.284882250
296.284945050
296.285147425
296.285159212
296.285350375
296.285396413
296.285452912
296.285506988
296.285651313
296.285713662
296.285790513
296.285834987
296.285890925
296.285975200
296.285980788
296.286022425
296.286027662
296.286049338
296.286049887
296.286139488
296.286189513
296.286473063
296.286615312
296.286650988
296.286663825
296.286678625
296.286793875
296.286798325
296.286871613
296.286937375
296.286951988
296.287095800
296.287157200
296.287217900
296.287248000
296.287408463
296.287408575
296.287418063
296.287470312
296.287505562
296.287552875
296.287635350
296.287664263
296.287665038
296.287716112
296.287815163
296.287867950
296.287890437
296.287918100
296.287987563
296.288014762
296.288077825
296.288123925
296.288206512
296.288241175
296.288242137
296.288252650
296.288260475
296.288319975
296.288328050
296.288411575
296.288452125
296.288499213
296.288526675
296.288579025
296.288613338
296.288768725
296.288773612
296.288778325
296.288846837
296.288848187
296.288879637
296.288879737
296.288910600
296.288958337
296.288992787
296.289040913
296.289111237
296.289245188
296.289282275
296.289304525
296.289435725
296.289442162
296.289468012
296.289566163
296.289600450
296.289604812
296.289673100
296.289844050
296.289859313
296.289884450
296.289892050
296.289899138
296.290003113
296.290040550
296.290081525
296.290148438
296.290176850
296.290251175
296.290265262
296.290331650
296.290351750
296.290353450
296.290479688
296.290495100
296.290496738
296.290539262
296.290570325
296.290619500
296.290714487
296.291010125
296.291013650
296.291161775
296.291224825
296.291251087
296.291500412
296.291555375
296.291642113
296.291716463
296.291732313
296.291768300
296.291842738
296.291851075
296.291897237
296.291958575
296.291965512
296.292126725
296.292128175
296.292140775
296.292157537
296.292178337
296.292286675
296.292352850
296.292396612
296.292485862
296.292736375
296.292759025
296.292833500
296.292894138
296.292933775
296.292961037
296.292986850
296.292987112
296.293020937
296.293061813
296.293062825
296.293125100
296.293258925
296.293265362
296.293414112
296.293557350
296.293559800
296.293575513
296.293596225
296.293635825
296.293642125
296.293717975
296.293779825
296.293849750
296.293853575
296.293874212
296.293877087
296.294047238
296.294075513
296.294283325
296.294295863
296.294313100
296.294346750
296.294373925
296.294408288
296.294583288
296.294635313
296.294655337
296.294659013
296.294731100
296.294845362
296.294873012
296.294895275
296.294948675
296.294992687
296.295013462
296.295062888
296.295085700
296.295230075
296.295251850
296.295284725
296.295418950
296.295461563
296.295582388
296.295830525
296.295900188
296.295905988
296.295911762
296.295929713
296.295982275
296.295982750
296.296126212
296.296319487
296.296352925
296.296423525
296.296438137
296.296471512
296.296483975
296.296486700
296.296513125
296.296549025
296.296620100
296.296632575
296.296667238
296.296724725
296.296770238
296.296895075
296.296933300
296.297037450
296.297064037
296.297071375
296.297191050
296.297195563
296.297214250
296.297216338
296.297224313
296.297224850
296.297266112
296.297348312
296.297358975
296.297418425
296.297418500
296.297497062
296.297525850
296.297532312
296.297580975
296.297662025
296.297794775
296.297813388
296.297873250
296.297932875
296.297950200
296.298012450
296.298077450
296.298080738
296.298105700
296.298150837
296.298151625
296.298154862
296.298157825
296.298186075
296.298224700
296.298239888
296.298302400
296.298336500
296.298351675
296.298355150
296.298358913
296.298486088
296.298499587
296.298512500
296.298586400
296.298717087
296.298787838
296.298825987
296.298904788
296.298919450
296.298991550
296.299002450
296.299090525
296.299131250
296.299256512
296.299327500
296.299372662
296.299471863
296.299510125
296.299536800
296.299620400
296.299704750
296.299719663
296.300002362
296.300039738
296.300064712
296.300248150
296.300263938
296.300467912
296.300533275
296.300657437
296.300696800
296.300717637
296.300718562
296.300797750
296.300814150
296.301017175
296.301021788
296.301120938
296.301134125
296.301172475
296.301176263
296.301293537
296.301396062
296.301448962
296.301497200
296.301549787
296.301595650
296.301600062
296.301657900
296.301682700
296.301724675
296.301754263
296.301835487
296.301876237
296.301940213
296.301983737
296.302078775
296.302112412
296.302150237
296.302179262
296.302197500
296.302211750
296.302217400
296.302298538
296.302396450
296.302436925
296.302617475
296.302734938
296.302893987
296.302906888
296.302942975
296.302996263
296.302998988
296.303044100
296.303129275
296.303265225
296.303299475
296.303334988
296.303359713
296.303385737
296.303483100
296.303705375
296.303723863
296.303767812
296.303893412
296.303959238
296.304012275
296.304032300
296.304101775
296.304103863
296.304121700
296.304140175
296.304141512
296.304233750
296.304250888
296.304309475
296.304421263
296.304670013
296.304670187
296.304685075
296.304687750
296.304786700
296.304804863
296.304817775
296.304954287
296.304962350
296.304962537
296.305039038
296.305119850
296.305124525
296.305157700
296.305163000
296.305188812
296.305226413
296.305329863
296.305372125
296.305372238
296.305422600
296.305474563
296.305514787
296.305555062
296.305763725
296.305763825
296.305809012
296.305823987
296.305908962
296.305909075
296.305920538
296.305922463
296.305963175
296.305966375
296.305990000
296.306044525
296.306171650
296.306209950
296.306225550
296.306376138
296.306478100
296.306499487
296.306514338
296.306646113
296.306651687
296.306701525
296.306866313
296.306985150
296.307144288
296.307191312
296.307238187
296.307310750
296.307442187
296.307442938
296.307455887
296.307505125
296.307514125
296.307538150
296.307558600
296.307664213
296.307705375
296.307715050
296.307716888
296.307767500
296.307843750
296.307870825
296.307881087
296.308026812
296.308238450
296.308252550
296.308453513
296.308601237
296.308722750
296.308768125
296.308772950
296.308919962
296.308980113
296.309174950
296.309210125
296.309291100
296.309346937
296.309349688
296.309353762
296.309378262
296.309400000
296.309405187
296.309476463
296.309479650
296.309483325
296.309598338
296.309752162
296.309770525
296.309830813
296.310067975
296.310073863
296.310133300
296.310206625
296.310239562
296.310242912
296.310301987
296.310393675
296.310464150
296.310514425
296.310648050
296.310733300
296.310858750
296.310865138
296.310890912
296.311123787
296.311129012
296.311153100
296.311163275
296.311218300
296.311283988
296.311300125
296.311385425
296.311403612
296.311473000
296.311479500
296.311614125
296.311645638
296.311745487
296.311745750
296.311748038
296.311748350
296.311752250
296.311754400
296.311869462
296.311881337
296.311961462
296.312013675
296.312080650
296.312112300
296.312122488
296.312164500
296.312165975
296.312171225
296.312187150
296.312245238
296.312250950
296.312265112
296.312279500
296.312301037
296.312341875
296.312374762
296.312406688
296.312439575
296.312462800
296.312491712
296.312496637
296.312497125
296.312514813
296.312823813
296.312847637
296.312863725
296.312868525
296.312885338
296.312934550
296.312980350
296.312984787
296.313009062
296.313083900
296.313106425
296.313106538
296.313120875
296.313146850
296.313194388
296.313231987
296.313262763
296.313264500
296.313290500
296.313295837
296.313335488
296.313477125
296.313481525
296.313562825
296.313587462
296.313642388
296.313675500
296.313690575
296.313812812
296.313823238
296.313836450
296.313848763
296.313900462
296.313902075
296.313915500
296.313932438
296.313943812
296.313958050
296.313983812
296.313988662
296.314013725
296.314031775
296.314069850
296.314069937
296.314075375
296.314172450
296.314198537
296.314209737
296.314272200
296.314286863
296.314328400
296.314329825
296.314398837
296.314406650
296.314470588
296.314571988
296.314588688
296.314606513
296.314609238
296.314623025
296.314703650
296.314703750
296.314703838
296.314703925
296.314707275
296.314720225
296.314766763
296.314767475
296.314769500
296.314777012
296.314823725
296.314929000
296.314959213
296.314991575
296.314994087
296.315017750
296.315075762
296.315085062
296.315135288
296.315168625
296.315173325
296.315212562
296.315238613
296.315243463
296.315256987
296.315272725
296.315317925
296.315394813
296.315396088
296.315429400
296.315539750
296.315544288
296.315607287
296.315639850
296.315671275
296.315677400
296.315702950
296.315704575
296.315768488
296.315803825
296.315821700
296.315850413
296.315855925
296.315867463
296.315884525
296.315901475
296.315967613
296.315978800
296.315995275
296.316084500
296.316095637
296.316135337
296.316149075
296.316158238
296.316160912
296.316169600
296.316175887
296.316184325
296.316267750
296.316297775
296.316298450
296.316318038
296.316321500
296.316349713
296.316389163
296.316410050
296.316428187
296.316446488
296.316471950
296.316474425
296.316511438
296.316526338
296.316530725
296.316558300
296.316562462
296.316598012
296.316626462
296.316628075
296.316635987
296.316671550
296.316710713
296.316728937
296.316762663
296.316822087
296.316829800
296.316845775
296.316854350
296.316874500
296.316874788
296.316880687
296.316885813
296.316921112
296.316925513
296.316954800
296.316982575
296.317017550
296.317056550
296.317112075
296.317112712
296.317194588
296.317195262
296.317199100
296.317224050
296.317275625
296.317280775
296.317286113
296.317289238
296.317294787
296.317337587
296.317337838
296.317373050
296.317415400
296.317443862
296.317443950
296.317460863
296.317466525
296.317470600
296.317486513
296.317489600
296.317520737
296.317560000
296.317610300
296.317625613
296.317758562
296.317807562
296.317809725
296.317810925
296.317832287
296.317833975
296.317850625
296.317850725
296.317853012
296.317853862
296.317870562
296.317871725
296.317915163
296.317928638
296.317974100
296.317978288
296.318041775
296.318043075
296.318049738
296.318068950
296.318086875
296.318089863
296.318117575
296.318118800
296.318143200
296.318160825
296.318162637
296.318261463
296.318273412
296.318291875
296.318304437
296.318309063
296.318331725
296.318376575
296.318388975
296.318401775
296.318415663
296.318428450
296.318433062
296.318464012
296.318484688
296.318530087
296.318559525
296.318644700
296.318670100
296.318700375
296.318722500
296.318771187
296.318771775
296.318830575
296.318838125
296.318843800
296.318886150
296.318889175
296.318889287
296.318903900
296.318909437
296.318961237
296.318961338
296.318989775
296.319009988
296.319018525
296.319054162
296.319064337
296.319088762
296.319107450
296.319125700
296.319147225
296.319157538
296.319163375
296.319215150
296.319255450
296.319266800
296.319279425
296.319341125
296.319345812
296.319399762
296.319401612
296.319422575
296.319460162
296.319651862
296.319676538
296.319776450
296.319792512
296.319877088
296.319895388
296.319910913
296.319955350
296.319974700
296.319992987
296.319997400
296.320035925
296.320074912
296.320097238
296.320100062
296.320110188
296.320113713
296.320170150
296.320257112
296.320274713
296.320331100
296.320333050
296.320337812
296.320338000
296.320385725
296.320394862
296.320464500
296.320471613
296.320478175
296.320488988
296.320495988
296.320498550
296.320522500
296.320529875
296.320597287
296.320597375
296.320600963
296.320631050
296.320640625
296.320670637
296.320675213
296.320716200
296.320756725
296.320779350
296.320806425
296.320837900
296.320855200
296.320855300
296.320855737
296.320929300
296.320929875
296.320941050
296.321037513
296.321045287
296.321170675
296.321174000
296.321186600
296.321256388
296.321266550
296.321276937
296.321328275
296.321331438
296.321359137
296.321369113
296.321406975
296.321414063
296.321494875
296.321495375
296.321528462
296.321535063
296.321543963
296.321550275
296.321554425
296.321583487
296.321607987
296.321651075
296.321669775
296.321692237
296.321732900
296.321753538
296.321756225
296.321806962
296.321807450
296.321834337
296.321838675
296.321840888
296.321865475
296.321876288
296.321902225
296.321921500
296.321925937
296.321961037
296.321972700
296.322004087
296.322007400
296.322011438
296.322021087
296.322021175
296.322063987
296.322171888
296.322179250
296.322195050
296.322233675
296.322257425
296.322280062
296.322315038
296.322334150
296.322432788
296.322434675
296.322441388
296.322441600
296.322441938
296.322446787
296.322446925
296.322452675
296.322458850
296.322490275
296.322519413
296.322528813
296.322565887
296.322569025
296.322576850
296.322578025
296.322596788
296.322610875
296.322619025
296.322630500
296.322630787
296.322643463
296.322648688
296.322650225
296.322666500
296.322681975
296.322708575
296.322722050
296.322726863
296.322742425
296.322753938
296.322790537
296.322837550
296.322838413
296.322843675
296.322858375
296.322866350
296.322866612
296.322869412
296.322877137
296.322935588
296.322943538
296.322943650
296.322970350
296.322978925
296.322981325
296.323015500
296.323052750
296.323082962
296.323084587
296.323086013
296.323100175
296.323105188
296.323120562
296.323127125
296.323145700
296.323156237
296.323162712
296.323175250
296.323204250
296.323216675
296.323217550
296.323217850
296.323242400
296.323242488
296.323264025
296.323274575
296.323276875
296.323276963
296.323283563
296.323287812
296.323316125
296.323319675
296.323347725
296.323347975
296.323348338
296.323351737
296.323354087
296.323360112
296.323362637
296.323366837
296.323368475
296.323378263
296.323378988
296.323384175
296.323391338
296.323403663
296.323423887
296.323433100
296.323434750
296.323448100
296.323463087
296.323465575
296.323466450
296.323468425
296.323504875
296.323504963
296.323551575
296.323567425
296.323568588
296.323572050
296.323579175
296.323580975
296.323589975
296.323592538
296.323601525
296.323613538
296.323631462
296.323634013
296.323636813
296.323637487
296.323639212
296.323648488
296.323653112
296.323661738
296.323670850
296.323680762
296.323681525
296.323687575
296.323696788
296.323697800
296.323699650
296.323700075
296.323700850
296.323703500
296.323716350
296.323726300
296.323727463
296.323730050
296.323735500
296.323742187
296.323754275
296.323759200
296.323761250
296.323761488
296.323762900
296.323766462
296.323766550
296.323767025
296.323767112
296.323767837
296.323787800
296.323799750
296.323802838
296.323806025
296.323818337
296.323856100
296.323859050
296.323861450
296.323865937
296.323874187
296.323875450
296.323963200
296.323981087
296.323988762
296.323990200
296.323998963
296.324007250
296.324141988
296.324224500
296.324228425
296.324233512
296.324234288
296.324255563
296.324259375
296.324273100
296.324291850
296.324298462
296.324299250
296.324333850
296.324336688
296.324344125
296.324344288
296.324345025
296.324366025
296.324388213
296.324427087
296.324427287
296.324487138
296.324506187
296.324506887
296.324517225
296.324532663
296.324534137
296.324538712
296.324569887
296.324593925
296.324687262
296.324696800
296.324919875
296.324945562
296.324953700
296.324974875
296.324978200
296.324978300
296.324979462
296.324983275
296.325013888
296.325021488
296.325076938
296.325169212
296.325170437
296.325177462
296.325182400
296.325184175
296.325196075
296.325215825
296.325226488
296.325232800
296.325279487
296.325286587
296.325302663
296.325307875
296.325308488
296.325364075
296.325389313
296.325397463
296.325398488
296.325401462
296.325446600
296.325468638
296.325497513
296.325500163
296.325532825
296.325543687
296.325548950
296.325556025
296.325573038
296.325585225
296.325618050
296.325620875
296.325622463
296.325624913
296.325631638
296.325639238
296.325644737
296.325645200
296.325665750
296.325676337
296.325700750
296.325702412
296.325703438
296.325703525
296.325708475
296.325717275
296.325717563
296.325756137
296.325787650
296.325816300
296.325847750
296.325877325
296.325888825
296.325895600
296.325896563
296.325899612
296.325904213
296.325917000
296.325923812
296.326055175
296.326116675
296.326126425
296.326130275
296.326145788
296.326154487
296.326184150
296.326184562
296.326188375
296.326188462
296.326197387
296.326198950
296.326202350
296.326203088
296.326238812
296.326244262
296.326270562
296.326287213
296.326292137
296.326296750
296.326301887
296.326389312
296.326394775
296.326404750
296.326410725
296.326413138
296.326413488
296.326425450
296.326432963
296.326450163
296.326459812
296.326466475
296.326470000
296.326470712
296.326473400
296.326473837
296.326492762
296.326496650
296.326500263
296.326518137
296.326519425
296.326522725
296.326529563
296.326530700
296.326542725
296.326555350
296.326561675
296.326635763
296.326664687
296.326665200
296.326666525
296.326677313
296.326683662
296.326688650
296.326711312
296.326712475
296.326733075
296.326733838
296.326759262
296.326765912
296.326769062
296.326771712
296.326791238
296.326796950
296.326797462
296.326811100
296.326811787
296.326817188
296.326820488
296.326825037
296.326842400
296.326854262
296.326866950
296.326886138
296.326940738
296.326949150
296.326964837
296.326979162
296.326979550
296.326979913
296.326981513
296.326988987
296.327007425
296.327008025
296.327029363
296.327029513
296.327036475
296.327055350
296.327062325
296.327078562
296.327080862
296.327082862
296.327089225
296.327100050
296.327102825
296.327125813
296.327140288
296.327153338
296.327178638
296.327183213
296.327190300
296.327199500
296.327213013
296.327238813
296.327239137
296.327242637
296.327246113
296.327249300
296.327249825
296.327310600
296.327322537
296.327323200
296.327367687
296.327368438
296.327382000
296.327387550
296.327387713
296.327404338
296.327413750
296.327425475
296.327442862
296.327490325
296.327497488
296.327501938
296.327502800
296.327518350
296.327523275
296.327523387
296.327534925
296.327562400
296.327593325
296.327598500
296.327603963
296.327609350
296.327631612
296.327650475
296.327663450
296.327674125
296.327681350
296.327693662
296.327695488
296.327698050
296.327714712
296.327730712
296.327763775
296.327773100
296.327782012
296.327792338
296.327814638
296.327833237
296.327854800
296.327860762
296.327861675
296.327863725
296.327867487
296.327896925
296.327920900
296.327932262
296.327961963
296.327985688
296.328007850
296.328009675
296.328026100
296.328030362
296.328052963
296.328058263
296.328257712
296.328257950
296.328374237
296.328433350
296.328448063
296.328448563
296.328460712
296.328464475
296.328466625
296.328477813
296.328478475
296.328483650
296.328503562
296.328510237
296.328529125
296.328541500
296.328557638
296.328566825
296.328569650
296.328571375
296.328583250
296.328590975
296.328599012
296.328610187
296.328613575
296.328622000
296.328640113
296.328641763
296.328663900
296.328674225
296.328679163
296.328679250
296.328683587
296.328684650
296.328708388
296.328714800
296.328719363
296.328764875
296.328766013
296.328776550
296.328784513
296.328792463
296.328805363
296.328825725
296.328827288
296.328828837
296.328835562
296.328867600
296.328870025
296.328874525
296.328883925
296.328903475
296.328904287
296.328905188
296.328917438
296.328929275
296.328961138
296.328987600
296.329004575
296.329017775
296.329023600
296.329024000
296.329027750
296.329035062
296.329039337
296.329046025
296.329062550
296.329233938
296.329234025
296.329235488
296.329248787
296.329250113
296.329299413
296.329312038
296.329312400
296.329315988
296.329324588
296.329361250
296.329363913
296.329394925
296.329395450
296.329397313
296.329407925
296.329419388
296.329428087
296.329441550
296.329445113
296.329446150
296.329454650
296.329459475
296.329460438
296.329474988
296.329486863
296.329519263
296.329536325
296.329557262
296.329560450
296.329566662
296.329572363
296.329577075
296.329591312
296.329595663
296.329604538
296.329644238
296.329732675
296.329757238
296.329757788
296.329757863
296.329760163
296.329763325
296.329911050
296.329920313
296.329920625
296.329922575
296.329922662
296.329984137
296.330031775
296.330086875
296.330092438
296.330096487
296.330102613
296.330103675
296.330112162
296.330121300
296.330144188
296.330144837
296.330156988
296.330160475
296.330161412
296.330183412
296.330185725
296.330191925
296.330229588
296.330247425
296.330256800
296.330315713
296.330316138
296.330338800
296.330339125
296.330341175
296.330369663
296.330383625
296.330385962
296.330390100
296.330395175
296.330412613
296.330463800
296.330472325
296.330496187
296.330498725
296.330527175
296.330538687
296.330556500
296.330561162
296.330562337
296.330578613
296.330588537
296.330597225
296.330631225
296.330652400
296.330685800
296.330687850
296.330715737
296.330752000
296.330757312
296.330758150
296.330779162
296.330783525
296.330806737
296.330857975
296.330877525
296.330878112
296.330880675
296.330902687
296.330922375
296.330946363
296.331009525
296.331016138
296.331022388
296.331023163
296.331029025
296.331051225
296.331052200
296.331084375
296.331091175
296.331099900
296.331101150
296.331116062
296.331119050
296.331131112
296.331134025
296.331138250
296.331142600
296.331145525
296.331161338
296.331203500
296.331203700
296.331203950
296.331227250
296.331241612
296.331244700
296.331248975
296.331272175
296.331276287
296.331283638
296.331317175
296.331326775
296.331366138
296.331371387
296.331387200
296.331389750
296.331404287
296.331408062
296.331437175
296.331467475
296.331491275
296.331494738
296.331533638
296.331542562
296.331617437
296.331626225
296.331663087
296.331667475
296.331670300
296.331677487
296.331678838
296.331701038
296.331713363
296.331716225
296.331737912
296.331742062
296.331748350
296.331842612
296.331846412
296.331863850
296.331869638
296.331873062
296.331880512
296.331899525
296.331926862
296.331946450
296.331953900
296.331963537
296.331974063
296.332014675
296.332048037
296.332107087
296.332116912
296.332123075
296.332123888
296.332125975
296.332127750
296.332147912
296.332173950
296.332174413
296.332199862
296.332251200
296.332262475
296.332300425
296.332321912
296.332333625
296.332422437
296.332430950
296.332465675
296.332476663
296.332489550
296.332492462
296.332517713
296.332522187
296.332528538
296.332573575
296.332595787
296.332599800
296.332621050
296.332646413
296.332653450
296.332674037
296.332676237
296.332689712
296.332707275
296.332723488
296.332743300
296.332759038
296.332759637
296.332771625
296.332785875
296.332802113
296.332803463
296.332810875
296.332846012
296.332848662
296.332861837
296.332891088
296.332941763
296.332946638
296.332993162
296.332994950
296.332998062
296.332998412
296.333006637
296.333024275
296.333050688
296.333050900
296.333076512
296.333116725
296.333132100
296.333140212
296.333166737
296.333167050
296.333174000
296.333184675
296.333188675
296.333188763
296.333189712
296.333189800
296.333236400
296.333248875
296.333308200
296.333338650
296.333352587
296.333353150
296.333372075
296.333375363
296.333381963
296.333401363
296.333411137
296.333434675
296.333435450
296.333442363
296.333448687
296.333466900
296.333519975
296.333520062
296.333525750
296.333549063
296.333585712
296.333599800
296.333621775
296.333672088
296.333672562
296.333675100
296.333688575
296.333691675
296.333695663
296.333716650
296.333730212
296.333760237
296.333769575
296.333782363
296.333784150
296.333791088
296.333799325
296.333799413
296.333854088
296.333887212
296.333926613
296.333937050
296.333940988
296.333944438
296.333944575
296.333955038
296.333955225
296.334054663
296.334084500
296.334089875
296.334106950
296.334140000
296.334149200
296.334151337
296.334157225
296.334181362
296.334198188
296.334198362
296.334198450
296.334213612
296.334233575
296.334235600
296.334256288
296.334269400
296.334277013
296.334285313
296.334319788
296.334346025
296.334357562
296.334357825
296.334373137
296.334378225
296.334378325
296.334378437
296.334389337
296.334411000
296.334448437
296.334457687
296.334484175
296.334484313
296.334517362
296.334522000
296.334597738
296.334620288
296.334669487
296.334675662
296.334696850
296.334713562
296.334719113
296.334731100
296.334738587
296.334794713
296.334829362
296.334834063
296.334868412
296.334875850
296.334882863
296.334884750
296.334889675
296.334899775
296.334900263
296.334907450
296.334925563
296.334938150
296.334944025
296.334967763
296.334969488
296.335008175
296.335009012
296.335025250
296.335108150
296.335109887
296.335114337
296.335150012
296.335164825
296.335192950
296.335196575
296.335201300
296.335202450
296.335202675
296.335209313
296.335215000
296.335286087
296.335287263
296.335297000
296.335297538
296.335302012
296.335335350
296.335336525
296.335358837
296.335368362
296.335376488
296.335381275
296.335395388
296.335418600
296.335418750
296.335429800
296.335430450
296.335435100
296.335444600
296.335458600
296.335462125
296.335462512
296.335466937
296.335477463
296.335479400
296.335481688
296.335483813
296.335513350
296.335524262
296.335539125
296.335586612
296.335589250
296.335613275
296.335624750
296.335627013
296.335673363
296.335677875
296.335678187
296.335679200
296.335681775
296.335681862
296.335682600
296.335736113
296.335739462
296.335762462
296.335835762
296.335926325
296.335941475
296.335977838
296.335981838
296.335995875
296.336006613
296.336007612
296.336020050
296.336055625
296.336063013
296.336086300
296.336097450
296.336098375
296.336105925
296.336106013
296.336138500
296.336171163
296.336175137
296.336266200
296.336287175
296.336292200
296.336304275
296.336307912
296.336310513
296.336330125
296.336330525
296.336364162
296.336366175
296.336385325
296.336390300
296.336411175
296.336432575
296.336441575
296.336463987
296.336468675
296.336517375
296.336535738
296.336544175
296.336611975
296.336770375
296.336810300
296.336818350
296.336826250
296.336848037
296.336867550
296.336933762
296.336941800
296.337032937
296.337034150
296.337046462
296.337061250
296.337086312
296.337147500
296.337219488
296.337258875
296.337270887
296.337288425
296.337288613
296.337291850
296.337339312
296.337341112
296.337343612
296.337365525
296.337395525
296.337413625
296.337451100
296.337451513
296.337466300
296.337474887
296.337476875
296.337480637
296.337488087
296.337501425
296.337506850
296.337516662
296.337550487
296.337556325
296.337595300
296.337597412
296.337602300
296.337624763
296.337639625
296.337644137
296.337686562
296.337698462
296.337733688
296.337759050
296.337760087
296.337786638
296.337862950
296.337868663
296.337927638
296.337967387
296.337967475
296.337979787
296.338001850
296.338003000
296.338009750
296.338014650
296.338023362
296.338051838
296.338086600
296.338097900
296.338119688
296.338125612
296.338132525
296.338144575
296.338154462
296.338161475
296.338180062
296.338199637
296.338199813
296.338225825
296.338242450
296.338260200
296.338290637
296.338298763
296.338306725
296.338306837
296.338344838
296.338360937
296.338391213
296.338401725
296.338401800
296.338432425
296.338435413
296.338445350
296.338624262
296.338630787
296.338678425
296.338679463
296.338746362
296.338757387
296.338760262
296.338797312
296.338936838
296.338945300
296.338953800
296.338953913
296.338957525
296.338961563
296.338973475
296.338973625
296.339006112
296.339021538
296.339027350
296.339107000
296.339111875
296.339122275
296.339129250
296.339133138
296.339133275
296.339143537
296.339150163
296.339373725
296.339432200
296.339448463
296.339448838
296.339463562
296.339478275
296.339501825
296.339522363
296.339541450
296.339543687
296.339568687
296.339577238
296.339604900
296.339741300
296.339743225
296.339748713
296.339768700
296.339816375
296.339880825
296.339908400
296.339911888
296.339918600
296.339934650
296.339946425
296.339957513
296.340002837
296.340050875
296.340056325
296.340058100
296.340080275
296.340092375
296.340105138
296.340124600
296.340227925
296.340272388
296.340288988
296.340330488
296.340348775
296.340372737
296.340417087
296.340432175
296.340433062
296.340451400
296.340586125
296.340588637
296.340589313
296.340591050
296.340596763
296.340600437
296.340602988
296.340604612
296.340615700
296.340621012
296.340655575
296.340737587
296.340750163
296.340752113
296.340780162
296.340800613
296.340820162
296.340820425
296.340825012
296.340831687
296.340863263
296.340954338
296.340993513
296.340999775
296.341068963
296.341128525
296.341128837
296.341205937
296.341336325
296.341340375
296.341366425
296.341366575
296.341456900
296.341476962
296.341478788
296.341483625
296.341487537
296.341499375
296.341504687
296.341522150
296.341555762
296.341556112
296.341569213
296.341580613
296.341580950
296.341582862
296.341591887
296.341597337
296.341615750
296.341617037
296.341618750
296.341622500
296.341631787
296.341640125
296.341654688
296.341660750
296.341662962
296.341663262
296.341666388
296.341667963
296.341677538
296.341689400
296.341689738
296.341695825
296.341715875
296.341760513
296.341765900
296.341766662
296.341770525
296.341795500
296.341808125
296.341833150
296.341839713
296.341857625
296.341873125
296.341873987
296.341967437
296.341967600
296.342047163
296.342052712
296.342054925
296.342072137
296.342082875
296.342106750
296.342131188
296.342144663
296.342150350
296.342151950
296.342168912
296.342234575
296.342234650
296.342262488
296.342277562
296.342278175
296.342281787
296.342295863
296.342304600
296.342350025
296.342355325
296.342359413
296.342409288
296.342416625
296.342441575
296.342449788
296.342460725
296.342477487
296.342480287
296.342499975
296.342508137
296.342512237
296.342515312
296.342519125
296.342592412
296.342600350
296.342636112
296.342655525
296.342695263
296.342728688
296.342732450
296.342758662
296.342776800
296.342793337
296.342813625
296.342842688
296.342857788
296.342857912
296.342865062
296.342867763
296.342891862
296.342895488
296.342898300
296.342915175
296.342919300
296.342941675
296.342948925
296.342979800
296.343004425
296.343019950
296.343020925
296.343067000
296.343081150
296.343104762
296.343108075
296.343121150
296.343124112
296.343138688
296.343141475
296.343146475
296.343162287
296.343162413
296.343164475
296.343188175
296.343202738
296.343207075
296.343210350
296.343221013
296.343231338
296.343239250
296.343244088
296.343326500
296.343329525
296.343330725
296.343348450
296.343350988
296.343396337
296.343397350
296.343421150
296.343462938
296.343533912
296.343635150
296.343637887
296.343652862
296.343697575
296.343699775
296.343702188
296.343716300
296.343735300
296.343735588
296.343760013
296.343761525
296.343862575
296.343865788
296.343878263
296.343952250
296.343955925
296.343957300
296.343957400
296.343969038
296.343999387
296.344003125
296.344011650
296.344014725
296.344038650
296.344046762
296.344085375
296.344089575
296.344121938
296.344130900
296.344137112
296.344161737
296.344162138
296.344162262
296.344170825
296.344178087
296.344188187
296.344192813
296.344230550
296.344256200
296.344290250
296.344293913
296.344299125
296.344315437
296.344322912
296.344324313
296.344324888
296.344341625
296.344344725
296.344351750
296.344362100
296.344366350
296.344392888
296.344394375
296.344401725
296.344420400
296.344424875
296.344426575
296.344440637
296.344480725
296.344515413
296.344538375
296.344561988
296.344598987
296.344599738
296.344609263
296.344625575
296.344697063
296.344698288
296.344710850
296.344720263
296.344721462
296.344724762
296.344759400
296.344801188
296.344852825
296.344886475
296.344910363
296.344957937
296.344980388
296.345011638
296.345015788
296.345016013
296.345026813
296.345039638
296.345057600
296.345058625
296.345070825
296.345081812
296.345091112
296.345092225
296.345116188
296.345120988
296.345128775
296.345228200
296.345229625
296.345234300
296.345235550
296.345255362
296.345265013
296.345281650
296.345300175
296.345323062
296.345333850
296.345352825
296.345356750
296.345362825
296.345395237
296.345404850
296.345417400
296.345418437
296.345454562
296.345476425
296.345487925
296.345489088
296.345489588
296.345501662
296.345505538
296.345512863
296.345523950
296.345525725
296.345541837
296.345542300
296.345547062
296.345558500
296.345565562
296.345574962
296.345579125
296.345590912
296.345592300
296.345599525
296.345605062
296.345620338
296.345628675
296.345629112
296.345661063
296.345685200
296.345688625
296.345704975
296.345752850
296.345843375
296.345845275
296.345853900
296.345857250
296.345879438
296.345885875
296.345886463
296.345911275
296.345991425
296.346003050
296.346020413
296.346045587
296.346070012
296.346083287
296.346098588
296.346101025
296.346102137
296.346103288
296.346118950
296.346137537
296.346146562
296.346160750
296.346170500
296.346193163
296.346195450
296.346220038
296.346224038
296.346230775
296.346231625
296.346265388
296.346285550
296.346300537
296.346315500
296.346338575
296.346369525
296.346382913
296.346389737
296.346397562
296.346404775
296.346404862
296.346406787
296.346417525
296.346425888
296.346426625
296.346445875
296.346467937
296.346474937
296.346480363
296.346524687
296.346582450
296.346684925
296.346687588
296.346714425
296.346727563
296.346751350
296.346762625
296.346765012
296.346765113
296.346766188
296.346780287
296.346786488
296.346790525
296.346792338
296.346796363
296.346797987
296.346812512
296.346831125
296.346878812
296.346885262
296.346893725
296.346931887
296.346949263
296.346953075
296.346955513
296.346978213
296.346982300
296.346989775
296.347009287
296.347021800
296.347085737
296.347099313
296.347115637
296.347122162
296.347123750
296.347125025
296.347125212
296.347132900
296.347140950
296.347146813
296.347147275
296.347147500
296.347166862
296.347171125
296.347171750
296.347210575
296.347271775
296.347284387
296.347294000
296.347321275
296.347322175
296.347333475
296.347341787
296.347346313
296.347349563
296.347357563
296.347367425
296.347383025
296.347385313
296.347403125
296.347410938
296.347412275
296.347428337
296.347441400
296.347503963
296.347541938
296.347556150
296.347667113
296.347678050
296.347702650
296.347702762
296.347773188
296.347774700
296.347791337
296.347816975
296.347831925
296.347847287
296.347862987
296.347876500
296.347884888
296.347885613
296.347988988
296.348021000
296.348028437
296.348062687
296.348082725
296.348085813
296.348165125
296.348173225
296.348184613
296.348221487
296.348268562
296.348274625
296.348276937
296.348281788
296.348295712
296.348345475
296.348391037
296.348394225
296.348400062
296.348400187
296.348432650
296.348461475
296.348516463
296.348518012
296.348528162
296.348532088
296.348543100
296.348556888
296.348578163
296.348605200
296.348635850
296.348656125
296.348662650
296.348667850
296.348669600
296.348675425
296.348676413
296.348692612
296.348706900
296.348707537
296.348740900
296.348756625
296.348769538
296.348799213
296.348801200
296.348869425
296.348900212
296.348902437
296.348954175
296.348980112
296.348986625
296.348986825
296.349013225
296.349025925
296.349027500
296.349043150
296.349061662
296.349074525
296.349075000
296.349106437
296.349115475
296.349191025
296.349239200
296.349297550
296.349304600
296.349312387
296.349316250
296.349329900
296.349331538
296.349331625
296.349331963
296.349385250
296.349385475
296.349440463
296.349444087
296.349457137
296.349464800
296.349472687
296.349472887
296.349474275
296.349480725
296.349497325
296.349511975
296.349518363
296.349521500
296.349566425
296.349573150
296.349598538
296.349629575
296.349638837
296.349649200
296.349652587
296.349657462
296.349671975
296.349688575
296.349689413
296.349690688
296.349707937
296.349715225
296.349735200
296.349741138
296.349752412
296.349753963
296.349761887
296.349770238
296.349770425
296.349793250
296.349827387
296.349835475
296.349836225
296.349842388
296.349843525
296.349858887
296.349889062
296.349902525
296.349910400
296.349914813
296.349927312
296.349939362
296.349940688
296.349952500
296.349956050
296.349961437
296.349971363
296.349984137
296.349987175
296.350017363
296.350017525
296.350039750
296.350040313
296.350041037
296.350072637
296.350134175
296.350141087
296.350164712
296.350195675
296.350199475
296.350201475
296.350219063
296.350244187
296.350244425
296.350264762
296.350278237
296.350295688
296.350309762
296.350318287
296.350330887
296.350367025
296.350388637
296.350402963
296.350406150
296.350407663
296.350421638
296.350448388
296.350461363
296.350471388
296.350479700
296.350482312
296.350512588
296.350546875
296.350552475
296.350571200
296.350584088
296.350593712
296.350606475
296.350623850
296.350627388
296.350632525
296.350643587
296.350645150
296.350645237
296.350650325
296.350651738
296.350653650
296.350653738
296.350660675
296.350670550
296.350689488
296.350690050
296.350706063
296.350711725
296.350711875
296.350821437
296.350845750
296.350846925
296.350851588
296.350854738
296.350866100
296.350871037
296.350891962
296.350924588
296.350924975
296.350927738
296.350975350
296.350983700
296.350988425
296.350988938
296.350989538
296.351021962
296.351022875
296.351034675
296.351056888
296.351060412
296.351079825
296.351080025
296.351080163
296.351083212
296.351096588
296.351100062
296.351125725
296.351155150
296.351175913
296.351195000
296.351228150
296.351249363
296.351252087
296.351255650
296.351255887
296.351286425
296.351309550
296.351316975
296.351331813
296.351347925
296.351404988
296.351432375
296.351477175
296.351503275
296.351506987
296.351516900
296.351517150
296.351517413
296.351536313
296.351554925
296.351562488
296.351570100
296.351582875
296.351594875
296.351619850
296.351663987
296.351688275
296.351698737
296.351702863
296.351704762
296.351725337
296.351831675
296.351838050
296.351845525
296.351848888
296.351851275
296.351864050
296.351882275
296.351899113
296.351913125
296.351921613
296.351926438
296.351934600
296.351940038
296.351956987
296.352002287
296.352018850
296.352036800
296.352042275
296.352050388
296.352085638
296.352086050
296.352103312
296.352121062
296.352131563
296.352154025
296.352157863
296.352182363
296.352194413
296.352220125
296.352230562
296.352240587
296.352282150
296.352286400
296.352295250
296.352305150
296.352319438
296.352323650
296.352325963
296.352355800
296.352369550
296.352385837
296.352387575
296.352397300
296.352415100
296.352438087
296.352438763
296.352446125
296.352449375
296.352454888
296.352462175
296.352465450
296.352516262
296.352518275
296.352541963
296.352548125
296.352548287
296.352548838
296.352552237
296.352555612
296.352580513
296.352695713
296.352698462
296.352723538
296.352723625
296.352737675
296.352765825
296.352766788
296.352786762
296.352836762
296.352840700
296.352853962
296.352876375
296.352881925
296.352884238
296.352912350
296.352913962
296.352915312
296.352928250
296.352957237
296.352959025
296.353001087
296.353007150
296.353007438
296.353008875
296.353009887
296.353044325
296.353066450
296.353072900
296.353083562
296.353166237
296.353200225
296.353229587
296.353241650
296.353247000
296.353250300
296.353254750
296.353257288
296.353270150
296.353273587
296.353280425
296.353283388
296.353284950
296.353301262
296.353336937
296.353380188
296.353390662
296.353412175
296.353445700
296.353452063
296.353461000
296.353461550
296.353462412
296.353470350
296.353478188
296.353526438
296.353531663
296.353535700
296.353566425
296.353588475
296.353593938
296.353613600
296.353616387
296.353622275
296.353642363
296.353651150
296.353680887
296.353682000
296.353693513
296.353693600
296.353706325
296.353706413
296.353725887
296.353725975
296.353726812
296.353790650
296.353791887
296.353798363
296.353817737
296.353840300
296.353852075
296.353854087
296.353859975
296.353871625
296.353881900
296.353883675
296.353884087
296.353898487
296.353910500
296.353911450
296.353917687
296.353927050
296.353927188
296.353939275
296.353956350
296.353957400
296.353964325
296.353977638
296.353980562
296.353984125
296.353986188
296.353987888
296.353991087
296.354007262
296.354048875
296.354053050
296.354055587
296.354059937
296.354083362
296.354092138
296.354092250
296.354118775
296.354120225
296.354134725
296.354148913
296.354151225
296.354160438
296.354197200
296.354198213
296.354219113
296.354225950
296.354230775
296.354232725
296.354240100
296.354244788
296.354248750
296.354271100
296.354276300
296.354276588
296.354281888
296.354284587
296.354288537
296.354305162
296.354308475
296.354311425
296.354311587
296.354317075
296.354324888
296.354338387
296.354360938
296.354367963
296.354373637
296.354382800
296.354384163
296.354384800
296.354396362
296.354403587
296.354415512
296.354426638
296.354477588
296.354487737
296.354501562
296.354507688
296.354511812
296.354513825
296.354531113
296.354539638
296.354539837
296.354541987
296.354553975
296.354588200
296.354639725
296.354645225
296.354668800
296.354669362
296.354699687
296.354699775
296.354703850
296.354750250
296.354759600
296.354782563
296.354801350
296.354804387
296.354813387
296.354813875
296.354814750
296.354822637
296.354831863
296.354860213
296.354889675
296.354898938
296.354912225
296.354916100
296.354935287
296.354945762
296.354956225
296.354974513
296.354980862
296.354983387
296.354995625
296.355014938
296.355020588
296.355025137
296.355036975
296.355048100
296.355052213
296.355053188
296.355059363
296.355060762
296.355061663
296.355067463
296.355072737
296.355077725
296.355109963
296.355110100
296.355121525
296.355122975
296.355164638
296.355169525
296.355175537
296.355177025
296.355192312
296.355192400
296.355201313
296.355203337
296.355216713
296.355218275
296.355262950
296.355269825
296.355270287
296.355278362
296.355345713
296.355355000
296.355363637
296.355364712
296.355367325
296.355371750
296.355429188
296.355429275
296.355429362
296.355448588
296.355472725
296.355474975
296.355479113
296.355489500
296.355493388
296.355502950
296.355504413
296.355505950
296.355535425
296.355579950
296.355581137
296.355587275
296.355590825
296.355617962
296.355626375
296.355626588
296.355633925
296.355637550
296.355638200
296.355644125
296.355653012
296.355693938
296.355760750
296.355785163
296.355803125
296.355805487
296.355822462
296.355835263
296.355838638
296.355853675
296.355912325
296.355920412
296.355926800
296.355945075
296.355965975
296.355966738
296.355967950
296.355975737
296.355978063
296.355986050
296.356002387
296.356014512
296.356016813
296.356021563
296.356027425
296.356029337
296.356034388
296.356118550
296.356120850
296.356132638
296.356156338
296.356172075
296.356184175
296.356187313
296.356187462
296.356197300
296.356222875
296.356226250
296.356266662
296.356275650
296.356279612
296.356293438
296.356294850
296.356318775
296.356319400
296.356339325
296.356346575
296.356346712
296.356361925
296.356362125
296.356368825
296.356382363
296.356387175
296.356403138
296.356435150
296.356437037
296.356442400
296.356448812
296.356461163
296.356463963
296.356504475
296.356516237
296.356547687
296.356569050
296.356569950
296.356588600
296.356588687
296.356606300
296.356616888
296.356620100
296.356637250
296.356664000
296.356666012
296.356671963
296.356679550
296.356701063
296.356720400
296.356725150
296.356725738
296.356735900
296.356815112
296.356852725
296.356860525
296.356878900
296.356897237
296.356904462
296.356959950
296.356996138
296.356997700
296.357017288
296.357018112
296.357019487
296.357031963
296.357039025
296.357052062
296.357054512
296.357063950
296.357064187
296.357075650
296.357076150
296.357084912
296.357100713
296.357102800
296.357104838
296.357109037
296.357114225
296.357130400
296.357148150
296.357153563
296.357168737
296.357196887
296.357211287
296.357214263
296.357216950
296.357274150
296.357275650
296.357283900
296.357291000
296.357301050
296.357328162
296.357335387
296.357378987
296.357379513
296.357397775
296.357401713
296.357401812
296.357402313
296.357415862
296.357420500
296.357427450
296.357428250
296.357435400
296.357440400
296.357444350
296.357445412
296.357455750
296.357477287
296.357502362
296.357548287
296.357558675
296.357574050
296.357584462
296.357605912
296.357621025
296.357630650
296.357675600
296.357676212
296.357692725
296.357713600
296.357716175
296.357754537
296.357754625
296.357849438
296.357881150
296.357914725
296.357922250
296.357965100
296.357972337
296.357985187
296.357988375
296.357988713
296.358002125
296.358032138
296.358038337
296.358126500
296.358141312
296.358163200
296.358179925
296.358184612
296.358184800
296.358200712
296.358245613
296.358250537
296.358305088
296.358308038
296.358373075
296.358383550
296.358385587
296.358403062
296.358403450
296.358464475
296.358473475
296.358477462
296.358487837
296.358488313
296.358489937
296.358499063
296.358696512
296.358734837
296.358738625
296.358750350
296.358764763
296.358771900
296.358775075
296.358789425
296.358804625
296.358804725
296.358805362
296.358808587
296.358823562
296.358826562
296.358844300
296.358844400
296.358859413
296.358920350
296.358926750
296.358948350
296.359012512
296.359061350
296.359073212
296.359081838
296.359097862
296.359115325
296.359115575
296.359118262
296.359122113
296.359142900
296.359159612
296.359163738
296.359184513
296.359265638
296.359268687
296.359295663
296.359297637
296.359297725
296.359357237
296.359358513
296.359358588
296.359367550
296.359473550
296.359485250
296.359507200
296.359542350
296.359548712
296.359568287
296.359578937
296.359579600
296.359587350
296.359661400
296.359689025
296.359792425
296.359911238
296.360001550
296.360018200
296.360019775
296.360029662
296.360029763
296.360054625
296.360062900
296.360084525
296.360130088
296.360169600
296.360170788
296.360172550
296.360175388
296.360175925
296.360182350
296.360182500
296.360183100
296.360190150
296.360211050
296.360212775
296.360220475
296.360236088
296.360240250
296.360240450
296.360256850
296.360276025
296.360304713
296.360306762
296.360309088
296.360313738
296.360313975
296.360366450
296.360376213
296.360383238
296.360410138
296.360415687
296.360420013
296.360421625
296.360434537
296.360465475
296.360466612
296.360466950
296.360539650
296.360545462
296.360547650
296.360570312
296.360570625
296.360580163
296.360581900
296.360588100
296.360612488
296.360623388
296.360664537
296.360691650
296.360702950
296.360710063
296.360798387
296.360802550
296.360822675
296.360833763
296.360849112
296.360861150
296.360862688
296.360863037
296.360871388
296.360875400
296.360917100
296.360918700
296.360928550
296.360932525
296.360948375
296.360956762
296.360957375
296.360997875
296.361001962
296.361002737
296.361002938
296.361003037
296.361005112
296.361008400
296.361013538
296.361024050
296.361044750
296.361053400
296.361053487
296.361063425
296.361066300
296.361074513
296.361078625
296.361101125
296.361107787
296.361110713
296.361111500
296.361130113
296.361131788
296.361132550
296.361138525
296.361210075
296.361237500
296.361243825
296.361261538
296.361263413
296.361264050
296.361270950
296.361285488
296.361324412
296.361341300
296.361349900
296.361368438
296.361405213
296.361415325
296.361436175
296.361452725
296.361452825
296.361456150
296.361456238
296.361467225
296.361491387
296.361558850
296.361579988
296.361603312
296.361633000
296.361639287
296.361639862
296.361655525
296.361685513
296.361689750
296.361701750
296.361705212
296.361715338
296.361728275
296.361729712
296.361733975
296.361739300
296.361744962
296.361748000
296.361753275
296.361753388
296.361757525
296.361759137
296.361760937
296.361773938
296.361777137
296.361784300
296.361792450
296.361798738
296.361802937
296.361809325
296.361811400
296.361848137
296.361881262
296.361885412
296.361952888
296.361972987
296.362008625
296.362012863
296.362021425
296.362062663
296.362069050
296.362097038
296.362098325
296.362102488
296.362115050
296.362116850
296.362117850
296.362120050
296.362148825
296.362188587
296.362195100
296.362197738
296.362198513
296.362211688
296.362226588
296.362286150
296.362359363
296.362359938
296.362381400
296.362409350
296.362418000
296.362423300
296.362424050
296.362468262
296.362494112
296.362527237
296.362562075
296.362563862
296.362569087
296.362575725
296.362577025
296.362622513
296.362633838
296.362642237
296.362685087
296.362700325
296.362718650
296.362766337
296.362767287
296.362772087
296.362778037
296.362803488
296.362826525
296.362835850
296.362836700
296.362838413
296.362854150
296.362861400
296.362894563
296.362901937
296.362915112
296.362926663
296.362941900
296.362949763
296.362981800
296.363001250
296.363003650
296.363004788
296.363016950
296.363017038
296.363020475
296.363050350
296.363067050
296.363076425
296.363102275
296.363134512
296.363150712
296.363172075
296.363206850
296.363218238
296.363232125
296.363242637
296.363259925
296.363278138
296.363280762
296.363300713
296.363318525
296.363345475
296.363349850
296.363400925
296.363413213
296.363436738
296.363444225
296.363474162
296.363490637
296.363493400
296.363507612
296.363536350
296.363546412
296.363585113
296.363620625
296.363633675
296.363664262
296.363679237
296.363685250
296.363731675
296.363736738
296.363740463
296.363757862
296.363783050
296.363814012
296.363836575
296.363869088
296.363895038
296.363901162
296.363927025
296.363933325
296.364015250
296.364032587
296.364051125
296.364061662
296.364099712
296.364102162
296.364140675
296.364180438
296.364183450
296.364184787
296.364191400
296.364217512
296.364218750
296.364250025
296.364319487
296.364336575
296.364354275
296.364361050
296.364361125
296.364365487
296.364374537
296.364380663
296.364450475
296.364491850
296.364556150
296.364710188
296.364712675
296.364723650
296.364724337
296.364734700
296.364743288
296.364743375
296.364756375
296.364801162
296.364804325
296.364832713
296.364999313
296.365005937
296.365020475
296.365038825
296.365043087
296.365060588
296.365065412
296.365112813
296.365121950
296.365124125
296.365138512
296.365141662
296.365143175
296.365144650
296.365155038
296.365155613
296.365219813
296.365315000
296.365319700
296.365350788
296.365353200
296.365381675
296.365430662
296.365482525
296.365486400
296.365497650
296.365507213
296.365510262
296.365510650
296.365515250
296.365574163
296.365596575
296.365613775
296.365614025
296.365682037
296.365695188
296.365696512
296.365770000
296.365849813
296.365881125
296.365886063
296.365936200
296.365944625
296.365964912
296.365965512
296.365999662
296.366001250
296.366011025
296.366026938
296.366038688
296.366056963
296.366117675
296.366268650
296.366272450
296.366276712
296.366279637
296.366285700
296.366367675
296.366379387
296.366382300
296.366430738
296.366437738
296.366470112
296.366595963
296.366616837
296.366626300
296.366627200
296.366643913
296.366713538
296.366732963
296.366785037
296.366789000
296.366796513
296.366823012
296.366840125
296.366860912
296.366872500
296.366872587
296.366904275
296.366955775
296.366962188
296.366981437
296.367019650
296.367038713
296.367063863
296.367071062
296.367077312
296.367091275
296.367096875
296.367112238
296.367185188
296.367200375
296.367239713
296.367278200
296.367288637
296.367295475
296.367298113
296.367304863
296.367306713
296.367466663
296.367496263
296.367566000
296.367716438
296.367730988
296.367731063
296.367731638
296.367742688
296.367761238
296.367771375
296.367855025
296.367865638
296.367986813
296.368002112
296.368025913
296.368027525
296.368070450
296.368113863
296.368124675
296.368138413
296.368160925
296.368162288
296.368186588
296.368202625
296.368216025
296.368249838
296.368365675
296.368451850
296.368493250
296.368510425
296.368524887
296.368596287
296.368628437
296.368655013
296.368692450
296.368730350
296.368741763
296.368752400
296.368752950
296.368803688
296.368804350
296.368819175
296.368847238
296.368901025
296.368922763
296.368935963
296.368941850
296.368972262
296.369002463
296.369047712
296.369053737
296.369101475
296.369135650
296.369181163
296.369184987
296.369300800
296.369325750
296.369341437
296.369379375
296.369390350
296.369396600
296.369405187
296.369425975
296.369434888
296.369454113
296.369476763
296.369480525
296.369491825
296.369513088
296.369524475
296.369562738
296.369574775
296.369589750
296.369645263
296.369668063
296.369714175
296.369726600
296.369744088
296.369745075
296.369865263
296.369951637
296.369965537
296.369973900
296.369981112
296.369994575
296.370077375
296.370077475
296.370099887
296.370107637
296.370121350
296.370124013
296.370139713
296.370158413
296.370200100
296.370226638
296.370253037
296.370257950
296.370258575
296.370259888
296.370285600
296.370298250
296.370306612
296.370340375
296.370432175
296.370434125
296.370454175
296.370455575
296.370472350
296.370474362
296.370494062
296.370579762
296.370585600
296.370610275
296.370636288
296.370665938
296.370725050
296.370791863
296.370836587
296.370841288
296.370887912
296.370916475
296.370933675
296.370968800
296.371020150
296.371037200
296.371060937
296.371071412
296.371074538
296.371117963
296.371153187
296.371184538
296.371249213
296.371295900
296.371298113
296.371343362
296.371354788
296.371380800
296.371429025
296.371438712
296.371442975
296.371460613
296.371495938
296.371538100
296.371540363
296.371548800
296.371555050
296.371572525
296.371622087
296.371655837
296.371655925
296.371696250
296.371741225
296.371765925
296.371766200
296.371766450
296.371772637
296.371785737
296.371827288
296.371839825
296.371843775
296.371861963
296.371947450
296.371958712
296.371982688
296.372002263
296.372093575
296.372102788
296.372143037
296.372171088
296.372192537
296.372202062
296.372204988
296.372283938
296.372287137
296.372325737
296.372404600
296.372467313
296.372518350
296.372526725
296.372530588
296.372546838
296.372631750
296.372668475
296.372678263
296.372730112
296.372763300
296.372809862
296.372895675
296.372908887
296.372916438
296.372934850
296.373014325
296.373016600
296.373035425
296.373075712
296.373079025
296.373080375
296.373082225
296.373150850
296.373170800
296.373183912
296.373191750
296.373198887
296.373216650
296.373238875
296.373303287
296.373397100
296.373412062
296.373412250
296.373415400
296.373427662
296.373540737
296.373543912
296.373550900
296.373553912
296.373596762
296.373614863
296.373623437
296.373639388
296.373703050
296.373747450
296.373748762
296.373759350
296.373784900
296.373798362
296.373810563
296.373814700
296.373821575
296.373932362
296.373933787
296.373935475
296.373937862
296.373944488
296.373949462
296.373953762
296.373993988
296.374073763
296.374148550
296.374194400
296.374195438
296.374227013
296.374242938
296.374278950
296.374367862
296.374389825
296.374442475
296.374523950
296.374631075
296.374636350
296.374680787
296.374693788
296.374743963
296.374748300
296.374753288
296.374757363
296.374782887
296.374809425
296.374951362
296.374978900
296.375217750
296.375218050
296.375218937
296.375233700
296.375273788
296.375314625
296.375351888
296.375388013
296.375415663
296.375416013
296.375427750
296.375600725
296.375643850
296.375697800
296.375806850
296.375900488
296.375949850
296.375957762
296.375959062
296.375999050
296.376006950
296.376010763
296.376022875
296.376044638
296.376074712
296.376176462
296.376188787
296.376195200
296.376206425
296.376237437
296.376248800
296.376256900
296.376333075
296.376354763
296.376374775
296.376422550
296.376422875
296.376445962
296.376456038
296.376476463
296.376485275
296.376501337
296.376520575
296.376545950
296.376637725
296.376658163
296.376677850
296.376692350
296.376741138
296.376766150
296.376768300
296.376790663
296.376811125
296.376816225
296.376845000
296.376875325
296.376884150
296.376894462
296.376934638
296.376954787
296.376956263
296.377008138
296.377013600
296.377036062
296.377043850
296.377050012
296.377050237
296.377062212
296.377066463
296.377093725
296.377098387
296.377129388
296.377148125
296.377150300
296.377188650
296.377205162
296.377216262
296.377258037
296.377265987
296.377268712
296.377297425
296.377334013
296.377451600
296.377503988
296.377526000
296.377539600
296.377580937
296.377671137
296.377682612
296.377684063
296.377692375
296.377710175
296.377809250
296.377810125
296.377837550
296.377857250
296.377873250
296.377885063
296.377920550
296.377933337
296.378014525
296.378064650
296.378100600
296.378126200
296.378128425
296.378154300
296.378158488
296.378185875
296.378198563
296.378213225
296.378232450
296.378262563
296.378267075
296.378298388
296.378327162
296.378331512
296.378341387
296.378359075
296.378380737
296.378431125
296.378435963
296.378457938
296.378485963
296.378502325
296.378595250
296.378602750
296.378634725
296.378634950
296.378642662
296.378678550
296.378697087
296.378713600
296.378722563
296.378755162
296.378849300
296.378849475
296.378982175
296.379001212
296.379001850
296.379028375
296.379044062
296.379064475
296.379105438
296.379105750
296.379141700
296.379177850
296.379242438
296.379277563
296.379321900
296.379359625
296.379359725
296.379373075
296.379417037
296.379460838
296.379487063
296.379617162
296.379635812
296.379657475
296.379693325
296.379697825
296.379704638
296.379705125
296.379736537
296.379761513
296.379764163
296.379803312
296.379853987
296.379858963
296.379906162
296.379917663
296.380018787
296.380034388
296.380043050
296.380092750
296.380109225
296.380163713
296.380237937
296.380241100
296.380322300
296.380323350
296.380326663
296.380329012
296.380351013
296.380400025
296.380431962
296.380442775
296.380476525
296.380496012
296.380523612
296.380533250
296.380556987
296.380572987
296.380581725
296.380602963
296.380603388
296.380605038
296.380624137
296.380642637
296.380739050
296.380744075
296.380771312
296.380827225
296.380841313
296.380882850
296.380906950
296.380928000
296.380958013
296.381060288
296.381061013
296.381077512
296.381123988
296.381132375
296.381135750
296.381183225
296.381199262
296.381213825
296.381230200
296.381242837
296.381267775
296.381285575
296.381291675
296.381346763
296.381597400
296.381633987
296.381691138
296.381716575
296.381735938
296.381740187
296.381773287
296.381795350
296.381810800
296.381840287
296.381894500
296.382022188
296.382132800
296.382152050
296.382164788
296.382164988
296.382230375
296.382260200
296.382286513
296.382308513
296.382344025
296.382377238
296.382409688
296.382420862
296.382442300
296.382492150
296.382524025
296.382528337
296.382537838
296.382612387
296.382617575
296.382635825
296.382747175
296.382805263
296.382807062
296.382818138
296.382952737
296.382997913
296.383004762
296.383017025
296.383044438
296.383050900
296.383057550
296.383065662
296.383135812
296.383171587
296.383202687
296.383231950
296.383318238
296.383333687
296.383340500
296.383349512
296.383407738
296.383428612
296.383455525
296.383456963
296.383479825
296.383480038
296.383484400
296.383489362
296.383625200
296.383651875
296.383698713
296.383707750
296.383731413
296.383740288
296.383786975
296.383796012
296.383822362
296.383876363
296.383900537
296.383989462
296.384014275
296.384057288
296.384064463
296.384078863
296.384084487
296.384086663
296.384127100
296.384127175
296.384170738
296.384173950
296.384236625
296.384243187
296.384264037
296.384281262
296.384289550
296.384309250
296.384322850
296.384368600
296.384473600
296.384473937
296.384483563
296.384483725
296.384492275
296.384514900
296.384557925
296.384650738
296.384822875
296.384888312
296.384910887
296.384972162
296.384979150
296.384979612
296.385024700
296.385046213
296.385062413
296.385073250
296.385082087
296.385103750
296.385150512
296.385169100
296.385218913
296.385240113
296.385269763
296.385283512
296.385337875
296.385337962
296.385345700
296.385356625
296.385396412
296.385616600
296.385703612
296.385710487
296.385823238
296.385824188
296.385845175
296.385853188
296.385864137
296.385915388
296.385936350
296.385960825
296.385977738
296.385985312
296.386032437
296.386062013
296.386063950
296.386076800
296.386088912
296.386129600
296.386137613
296.386162700
296.386205287
296.386212975
296.386215687
296.386220025
296.386231338
296.386251912
296.386256638
296.386274963
296.386285887
296.386294813
296.386294900
296.386303250
296.386327175
296.386339188
296.386352588
296.386353162
296.386361475
296.386366425
296.386417425
296.386446450
296.386464975
296.386466412
296.386498275
296.386502000
296.386502100
296.386512238
296.386524275
296.386531812
296.386532750
296.386596375
296.386622850
296.386643462
296.386678937
296.386722463
296.386757537
296.386789375
296.386791963
296.386818625
296.386935087
296.386938300
296.386941325
296.386942238
296.386942813
296.386956825
296.387011412
296.387026462
296.387101262
296.387135375
296.387377838
296.387397425
296.387400238
296.387459013
296.387476612
296.387505825
296.387539475
296.387554125
296.387560100
296.387560662
296.387560763
296.387585688
296.387614300
296.387639050
296.387642725
296.387662713
296.387662987
296.387746250
296.387837575
296.387841088
296.387882838
296.387901050
296.387921688
296.387932000
296.387957238
296.387975262
296.387978700
296.388001125
296.388033137
296.388158288
296.388175800
296.388252862
296.388296363
296.388329050
296.388434750
296.388469625
296.388524837
296.388612062
296.388612163
296.388613525
296.388621000
296.388631438
296.388725262
296.388729050
296.388762262
296.388807125
296.388918450
296.388928937
296.388959462
296.389029175
296.389060325
296.389079850
296.389096550
296.389160925
296.389183212
296.389216175
296.389348063
296.389444637
296.389462400
296.389491013
296.389492388
296.389494463
296.389494575
296.389552050
296.389630625
296.389767900
296.389768613
296.389771325
296.389826225
296.389876275
296.389915163
296.389920525
296.389923100
296.390092288
296.390235787
296.390242312
296.390271400
296.390277075
296.390300700
296.390310387
296.390350512
296.390481088
296.390560387
296.390560825
296.390566525
296.390570112
296.390580113
296.390580300
296.390616412
296.390626050
296.390660725
296.390744300
296.390809150
296.390810675
296.390849787
296.390859888
296.390897462
296.390899662
296.390900363
296.390909025
296.390930262
296.390960287
296.390960362
296.391001500
296.391026813
296.391064313
296.391105800
296.391111400
296.391124213
296.391171375
296.391267350
296.391392612
296.391412425
296.391417600
296.391428525
296.391456012
296.391465250
296.391498688
296.391536487
296.391611712
296.391637350
296.391707875
296.391734050
296.391906750
296.391936225
296.392028213
296.392033487
296.392087063
296.392148388
296.392160175
296.392165813
296.392244725
296.392283800
296.392283937
296.392284650
296.392287913
296.392288775
296.392299112
296.392342112
296.392358850
296.392368525
296.392389837
296.392408925
296.392536688
296.392551938
296.392552050
296.392596787
296.392678700
296.392764550
296.392788225
296.392879713
296.392880525
296.392883600
296.392887288
296.392933875
296.392938587
296.392958362
296.393011012
296.393020450
296.393044475
296.393082612
296.393110250
296.393120875
296.393219588
296.393272500
296.393288762
296.393335638
296.393478862
296.393564425
296.393739462
296.393839125
296.393932900
296.393938762
296.393946925
296.393974525
296.394002413
296.394094688
296.394100238
296.394100363
296.394143387
296.394200125
296.394211425
296.394249688
296.394288425
296.394358688
296.394399450
296.394415138
296.394430200
296.394457988
296.394462750
296.394528450
296.394529125
296.394560700
296.394601000
296.394711687
296.394810575
296.394856162
296.395056225
296.395059463
296.395063788
296.395079338
296.395143738
296.395168113
296.395317363
296.395429187
296.395465275
296.395542037
296.395587562
296.395595500
296.395618250
296.395629425
296.395705062
296.395796313
296.395886325
296.395914538
296.395938325
296.396051862
296.396076387
296.396083925
296.396086025
296.396088800
296.396096063
296.396148788
296.396156088
296.396174712
296.396187100
296.396251750
296.396257762
296.396287100
296.396307100
296.396307225
296.396315012
296.396419225
296.396455350
296.396461462
296.396472163
296.396514200
296.396646187
296.396678075
296.396716987
296.396728063
296.396740550
296.396749800
296.396889037
296.396942400
296.397051462
296.397081263
296.397120075
296.397139325
296.397147625
296.397157812
296.397190412
296.397241825
296.397324900
296.397348688
296.397682275
296.397715688
296.397720225
296.397745425
296.397771175
296.397886550
296.397887950
296.397917212
296.397943200
296.397946262
296.397976725
296.398005587
296.398013338
296.398124413
296.398151237
296.398156212
296.398183862
296.398200750
296.398209625
296.398220300
296.398231800
296.398290813
296.398302750
296.398308125
296.398359538
296.398419500
296.398428388
296.398434225
296.398637575
296.398643713
296.398643800
296.398656675
296.398670563
296.398754988
296.398795137
296.398808400
296.398835262
296.398835350
296.398922450
296.398942037
296.398946375
296.398955750
296.398958112
296.398998400
296.399036337
296.399085500
296.399207450
296.399207988
296.399253612
296.399308300
296.399340763
296.399373325
296.399548363
296.399712137
296.399715875
296.399809725
296.399847675
296.399851712
296.399880125
296.399909475
296.399970213
296.399996638
296.400046088
296.400062462
296.400180262
296.400183825
296.400212937
296.400254625
296.400315837
296.400346538
296.400435975
296.400445325
296.400526888
296.400577488
296.400583063
296.400620350
296.400623700
296.400658337
296.400735375
296.400751637
296.400770150
296.400777975
296.400792987
296.400927150
296.400927987
296.400948950
296.400979212
296.400987988
296.401105350
296.401121300
296.401159200
296.401253587
296.401268038
296.401282063
296.401344875
296.401350925
296.401415375
296.401498812
296.401499275
296.401577337
296.401657462
296.401666788
296.401754262
296.401782225
296.401788038
296.401817825
296.401846262
296.401846438
296.401862638
296.401865500
296.401893600
296.401902800
296.401907700
296.401915487
296.401930950
296.401957575
296.401985600
296.402032250
296.402053388
296.402054062
296.402061563
296.402136713
296.402143212
296.402149800
296.402185175
296.402188562
296.402193562
296.402223913
296.402273775
296.402276125
296.402314962
296.402340675
296.402410888
296.402460975
296.402463425
296.402501888
296.402704412
296.402733162
296.402749637
296.402779613
296.402883100
296.402901650
296.402945612
296.402949675
296.402965338
296.403000225
296.403005012
296.403078400
296.403155112
296.403269800
296.403303737
296.403307525
296.403325125
296.403366975
296.403446912
296.403482063
296.403482138
296.403482250
296.403641788
296.403701300
296.403795838
296.403915475
296.404018388
296.404077875
296.404125837
296.404132600
296.404203625
296.404203750
296.404205025
296.404251325
296.404270600
296.404277625
296.404333175
296.404612450
296.404642100
296.404653000
296.404653113
296.404670038
296.404686463
296.404738700
296.404748863
296.404753463
296.404769488
296.404771225
296.404801150
296.404842725
296.404855012
296.404996412
296.405029287
296.405172375
296.405212587
296.405218550
296.405291062
296.405321775
296.405335900
296.405345675
296.405357125
296.405390000
296.405390087
296.405439700
296.405570400
296.405655900
296.405670337
296.405695650
296.405701937
296.405707575
296.405799138
296.405861663
296.405875150
296.405918125
296.405934250
296.405943125
296.406008387
296.406012588
296.406050950
296.406155925
296.406183650
296.406255525
296.406291000
296.406296863
296.406314175
296.406331013
296.406336875
296.406372550
296.406399850
296.406442787
296.406480988
296.406561463
296.406581963
296.406583388
296.406607838
296.406724087
296.406729950
296.406752112
296.406795413
296.406863550
296.406891163
296.406893862
296.406982637
296.407081763
296.407175700
296.407195725
296.407290863
296.407348712
296.407376275
296.407382250
296.407458275
296.407609200
296.407632013
296.407726813
296.407747313
296.407834412
296.407895162
296.407929238
296.407972500
296.408009825
296.408013312
296.408054488
296.408089825
296.408090062
296.408090250
296.408114162
296.408131300
296.408132388
296.408137963
296.408138050
296.408268450
296.408393662
296.408423450
296.408467825
296.408534725
296.408538300
296.408561987
296.408562188
296.408659012
296.408721825
296.408728475
296.408745813
296.408772025
296.408819563
296.408832437
296.408889037
296.408960438
296.409166287
296.409182575
296.409225913
296.409231562
296.409274825
296.409278825
296.409378650
296.409378925
296.409414050
296.409472925
296.409523313
296.409612738
296.409623325
296.409651063
296.409755263
296.409770638
296.409823688
296.409849012
296.409866238
296.409876012
296.409949037
296.410144250
296.410150387
296.410151938
296.410166488
296.410230287
296.410289663
296.410360750
296.410381200
296.410432712
296.410445238
296.410513900
296.410542650
296.410623250
296.410626088
296.410660113
296.410729787
296.410736762
296.410801525
296.410806600
296.410866537
296.410931212
296.411096162
296.411217975
296.411223625
296.411244900
296.411383812
296.411406450
296.411444437
296.411473563
296.411519975
296.411530912
296.411535875
296.411561975
296.411640962
296.411645287
296.411669963
296.411751000
296.411800200
296.411808087
296.411861275
296.411863400
296.411884200
296.411884725
296.411984000
296.412163262
296.412169662
296.412184375
296.412314537
296.412407375
296.412609000
296.412631200
296.412696612
296.412727062
296.412740875
296.412817200
296.412867662
296.412903850
296.413054537
296.413054988
296.413088313
296.413093925
296.413202738
296.413227388
296.413236925
296.413274450
296.413287925
296.413305562
296.413404437
296.413515588
296.413570675
296.413687013
296.413737687
296.413836500
296.413877838
296.413904713
296.413936738
296.413941562
296.413959462
296.413985738
296.413995287
296.414027025
296.414033575
296.414141013
296.414152725
296.414188712
296.414194600
296.414238763
296.414241875
296.414315988
296.414345800
296.414350400
296.414514325
296.414629775
296.414635075
296.414645913
296.414650812
296.414657213
296.414683500
296.414757237
296.414773800
296.414783875
296.414867937
296.414874225
296.414879450
296.414885300
296.414897188
296.414963263
296.414969025
296.414970200
296.415041813
296.415115038
296.415124875
296.415170700
296.415176050
296.415246675
296.415258612
296.415286788
296.415300538
296.415337588
296.415372600
296.415378462
296.415380275
296.415402438
296.415425637
296.415426287
296.415429200
296.415448987
296.415461500
296.415469475
296.415576662
296.415602238
296.415675175
296.415727975
296.415767987
296.415789487
296.415799250
296.415804825
296.415806800
296.415820750
296.415827525
296.415948587
296.416089263
296.416102200
296.416109963
296.416123463
296.416146175
296.416233387
296.416332125
296.416378838
296.416530113
296.416598013
296.416636912
296.416655175
296.416664625
296.416667550
296.416728687
296.416837588
296.416866762
296.416889013
296.416894137
296.416919625
296.417162987
296.417192050
296.417204062
296.417228088
296.417253212
296.417302650
296.417320688
296.417321025
296.417410625
296.417514588
296.417559262
296.417594075
296.417709025
296.417729313
296.417776000
296.417816375
296.417863925
296.417880450
296.418037550
296.418144412
296.418146562
296.418179675
296.418250700
296.418308088
296.418352313
296.418360113
296.418436600
296.418500938
296.418512287
296.418655113
296.418717750
296.418736588
296.418736675
296.418923113
296.418947600
296.418947737
296.418987925
296.418992962
296.418993063
296.419010712
296.419084263
296.419206725
296.419224187
296.419225363
296.419265037
296.419306538
296.419356525
296.419357363
296.419457912
296.419472912
296.419534450
296.419534625
296.419594775
296.419610663
296.419637463
296.419689500
296.419732900
296.419773088
296.419777463
296.419781087
296.419828375
296.419889725
296.419924550
296.419926062
296.419931463
296.419970387
296.420042125
296.420059175
296.420080100
296.420091200
296.420107725
296.420187725
296.420204950
296.420210950
296.420362988
296.420393387
296.420416700
296.420424112
296.420462288
296.420487363
296.420504550
296.420512625
296.420558750
296.420594875
296.420640225
296.420656362
296.420676925
296.420724200
296.420730338
296.420767637
296.420801687
296.420820675
296.420893525
296.420918325
296.421000775
296.421130512
296.421135750
296.421270000
296.421277325
296.421277788
296.421294900
296.421318200
296.421427350
296.421438562
296.421460950
296.421461450
296.421469375
296.421491450
296.421541050
296.421570912
296.421643375
296.421653988
296.421695138
296.421748025
296.421898962
296.421949412
296.422045212
296.422065075
296.422066163
296.422108663
296.422121638
296.422145087
296.422148587
296.422299963
296.422315425
296.422364675
296.422456875
296.422510625
296.422522650
296.422581462
296.422694625
296.422710925
296.422751387
296.422768038
296.422860087
296.422900588
296.422924137
296.422938100
296.422958225
296.422983750
296.423243538
296.423265025
296.423295512
296.423503250
296.423514437
296.423521387
296.423614625
296.423625525
296.423722613
296.423723375
296.423739338
296.423791612
296.423896313
296.423896975
296.423967975
296.424065013
296.424117738
296.424125212
296.424153863
296.424156225
296.424176950
296.424264525
296.424329100
296.424360750
296.424375362
296.424437313
296.424476412
296.424511863
296.424530550
296.424597600
296.424610262
296.424610363
296.424623788
296.424637625
296.424642825
296.424705175
296.424719975
296.424730675
296.424753550
296.424801825
296.424805450
296.424821800
296.424824362
296.424853063
296.424881813
296.424964563
296.424980563
296.425008975
296.425041450
296.425070012
296.425072188
296.425131450
296.425160825
296.425178600
296.425211775
296.425217500
296.425217588
296.425361313
296.425376112
296.425396925
296.425397013
296.425481037
296.425490287
296.425505962
296.425519463
296.425577200
296.425635550
296.425669325
296.425687513
296.425765712
296.425780625
296.425781025
296.425795725
296.425818213
296.425895088
296.425918275
296.425947625
296.425951950
296.425972688
296.425976288
296.426003412
296.426004875
296.426134112
296.426151125
296.426173375
296.426173463
296.426209800
296.426214475
296.426300050
296.426336138
296.426375113
296.426487375
296.426513375
296.426539513
296.426560112
296.426562375
296.426564400
296.426588563
296.426596275
296.426599150
296.426606512
296.426622012
296.426651050
296.426684187
296.426736137
296.426754212
296.426757475
296.426780800
296.426786800
296.426795112
296.426845987
296.426865538
296.426912525
296.426997325
296.427002463
296.427006600
296.427091200
296.427094075
296.427130500
296.427176250
296.427190200
296.427307037
296.427328837
296.427431125
296.427442962
296.427448550
296.427563212
296.427580750
296.427582100
296.427609075
296.427624800
296.427634450
296.427680025
296.427851987
296.427893837
296.427922975
296.427937900
296.427939962
296.427940037
296.427947838
296.427947963
296.427982475
296.428003375
296.428084062
296.428095000
296.428123150
296.428219362
296.428264437
296.428310800
296.428353850
296.428407438
296.428426613
296.428444763
296.428456863
296.428470387
296.428567288
296.428604538
296.428611662
296.428684438
296.428684888
296.428695225
296.428719575
296.428766075
296.428819663
296.428830425
296.428834112
296.428879138
296.428888163
296.428935513
296.428954912
296.428956088
296.428967087
296.429012913
296.429054263
296.429073562
296.429118800
296.429119012
296.429127025
296.429192975
296.429285300
296.429293425
296.429302700
296.429415900
296.429473912
296.429528212
296.429606588
296.429607412
296.429611837
296.429665563
296.429687887
296.429735112
296.429778812
296.429811687
296.429848900
296.430000625
296.430043413
296.430053162
296.430106313
296.430110688
296.430117325
296.430127675
296.430141913
296.430145050
296.430167962
296.430213438
296.430229312
296.430240900
296.430257775
296.430284100
296.430295488
296.430367187
296.430421613
296.430476488
296.430506037
296.430514313
296.430544937
296.430630675
296.430665588
296.430669412
296.430706812
296.430712825
296.430714712
296.430764550
296.430781613
296.430782613
296.430788200
296.430793525
296.430819450
296.430869750
296.430889462
296.430976162
296.430977138
296.431045337
296.431056600
296.431099838
296.431112100
296.431119963
296.431120562
296.431121950
296.431175138
296.431197037
296.431200387
296.431219325
296.431258275
296.431258400
296.431272487
296.431353925
296.431498450
296.431525787
296.431553313
296.431639212
296.431657675
296.431727450
296.431791600
296.431875138
296.431884938
296.431945025
296.431956662
296.431965263
296.432056575
296.432086637
296.432103075
296.432221825
296.432238650
296.432325475
296.432326387
296.432335100
296.432411662
296.432466600
296.432475775
296.432485762
296.432495525
296.432513375
296.432516337
296.432557712
296.432575537
296.432579425
296.432599013
296.432632512
296.432637750
296.432649625
296.432713550
296.432753037
296.432753187
296.432768050
296.432884988
296.432924750
296.432929662
296.432999700
296.433018875
296.433025187
296.433025563
296.433067750
296.433203025
296.433213650
296.433287463
296.433287650
296.433288387
296.433288475
296.433325725
296.433326500
296.433421900
296.433442137
296.433495800
296.433564000
296.433579562
296.433582937
296.433612000
296.433623613
296.433658500
296.433711225
296.433727600
296.433748925
296.433765363
296.433770475
296.433854325
296.433878300
296.433913775
296.433918350
296.433924325
296.433944125
296.433961338
296.434053450
296.434108475
296.434118988
296.434291088
296.434303437
296.434374513
296.434380975
296.434399162
296.434456688
296.434496050
296.434515562
296.434558875
296.434598100
296.434607112
296.434619350
296.434626387
296.434757750
296.434769750
296.434795563
296.434797450
296.434833212
296.434867188
296.434891075
296.434986925
296.434999025
296.435044300
296.435124975
296.435127738
296.435178000
296.435182512
296.435247362
296.435273650
296.435274100
296.435288188
296.435430300
296.435436187
296.435444287
296.435632975
296.435633063
296.435638625
296.435638750
296.435676350
296.435679863
296.435726625
296.435802750
296.435809838
296.435858375
296.435893238
296.435985825
296.436065675
296.436097663
296.436151962
296.436220413
296.436262312
296.436268275
296.436286263
296.436350550
296.436368512
296.436415450
296.436429738
296.436443537
296.436452313
296.436489838
296.436515950
296.436533300
296.436565363
296.436638463
296.436675550
296.436675638
296.436733000
296.436748400
296.436756650
296.436816400
296.436885850
296.436889388
296.436942262
296.436973650
296.437008950
296.437016612
296.437049188
296.437063538
296.437075950
296.437076063
296.437101675
296.437124138
296.437157562
296.437158075
296.437187962
296.437219287
296.437272475
296.437275338
296.437303475
296.437305037
296.437315175
296.437372900
296.437408875
296.437452275
296.437481725
296.437584362
296.437587637
296.437596825
296.437596912
296.437644100
296.437648987
296.437672675
296.437737262
296.437741725
296.437819000
296.437899912
296.437914975
296.438004850
296.438040375
296.438064188
296.438076300
296.438099850
296.438115525
296.438129263
296.438237763
296.438250100
296.438250475
296.438275650
296.438304550
296.438377012
296.438576562
296.438581025
296.438653662
296.438706600
296.438750762
296.438797912
296.438803312
296.438850887
296.438879762
296.438904412
296.438916338
296.438917550
296.438961000
296.439051600
296.439052063
296.439089900
296.439093625
296.439118662
296.439124913
296.439175537
296.439235713
296.439242175
296.439255613
296.439294100
296.439357600
296.439385950
296.439436263
296.439455712
296.439476763
296.439562900
296.439624638
296.439668013
296.439682575
296.439759400
296.439766150
296.439793988
296.439840650
296.439850975
296.439863300
296.439902813
296.439904525
296.439912750
296.439935612
296.440041113
296.440131437
296.440170613
296.440181263
296.440220450
296.440234250
296.440239188
296.440245750
296.440270000
296.440286675
296.440313638
296.440359138
296.440399562
296.440473525
296.440513675
296.440544800
296.440645900
296.440658513
296.440758487
296.440872125
296.440903475
296.440926988
296.440929600
296.440947375
296.440979025
296.441024562
296.441042800
296.441077050
296.441093100
296.441106400
296.441112850
296.441153475
296.441163637
296.441189038
296.441252275
296.441276350
296.441288762
296.441291375
296.441329350
296.441348175
296.441410250
296.441413625
296.441434412
296.441457925
296.441600438
296.441682025
296.441699825
296.441739475
296.441741650
296.441780925
296.441855075
296.441887162
296.441899350
296.441925513
296.441948125
296.441954388
296.441960650
296.441994025
296.442022662
296.442026037
296.442036987
296.442065113
296.442070038
296.442105262
296.442110987
296.442144962
296.442237213
296.442250975
296.442326675
296.442326762
296.442373525
296.442397800
296.442431025
296.442439513
296.442483725
296.442496212
296.442510287
296.442513875
296.442536200
296.442537400
296.442596475
296.442601450
296.442633237
296.442708625
296.442750363
296.442770638
296.442790188
296.442839237
296.442842912
296.442856800
296.442874150
296.442881550
296.442906700
296.442930025
296.442940937
296.442969350
296.442975938
296.442982137
296.442986412
296.443015100
296.443043275
296.443068875
296.443070013
296.443100125
296.443156425
296.443189888
296.443271713
296.443288087
296.443485413
296.443493612
296.443507988
296.443508512
296.443549525
296.443598800
296.443638200
296.443714988
296.443729463
296.443756287
296.443813225
296.443821437
296.443856088
296.443867613
296.443878237
296.443883863
296.443941450
296.443956963
296.443961263
296.443975175
296.444017500
296.444037912
296.444038112
296.444055275
296.444074625
296.444161012
296.444219650
296.444303225
296.444353475
296.444410963
296.444436050
296.444475300
296.444580450
296.444631950
296.444689962
296.444752550
296.444758962
296.444761637
296.444809613
296.444822000
296.444834913
296.444939013
296.445014087
296.445046075
296.445058437
296.445149963
296.445162975
296.445295750
296.445298238
296.445324375
296.445324450
296.445377737
296.445423750
296.445432237
296.445534338
296.445548375
296.445592462
296.445615425
296.445630687
296.445739325
296.445756712
296.445763563
296.445779688
296.445785025
296.445806300
296.445841938
296.445955212
296.446037087
296.446084450
296.446151075
296.446177863
296.446190775
296.446208437
296.446255100
296.446264825
296.446311950
296.446368587
296.446438025
296.446505913
296.446540463
296.446594413
296.446620175
296.446642612
296.446666900
296.446720225
296.446730287
296.446750125
296.446803400
296.446815937
296.446817988
296.446860963
296.446884375
296.446975662
296.447034363
296.447038088
296.447052237
296.447074088
296.447079938
296.447086087
296.447118300
296.447152787
296.447242287
296.447260787
296.447284625
296.447296950
296.447301713
296.447317775
296.447322600
296.447340913
296.447393250
296.447468012
296.447587425
296.447590325
296.447629175
296.447647400
296.447675887
296.447736013
296.447772687
296.447849862
296.447877063
296.447884413
296.447887938
296.447933262
296.447964525
296.447979462
296.447984875
296.448006800
296.448016300
296.448059812
296.448146963
296.448153587
296.448170263
296.448178750
296.448209937
296.448281512
296.448323825
296.448337450
296.448340738
296.448349688
296.448356387
296.448386513
296.448396650
296.448455212
296.448463287
296.448476562
296.448582988
296.448632525
296.448653150
296.448691475
296.448694250
296.448718325
296.448725275
296.448730550
296.448749963
296.448750062
296.448783675
296.448790013
296.448791487
296.448878900
296.448890763
296.448942050
296.448978838
296.449062813
296.449079650
296.449082462
296.449140250
296.449149062
296.449151612
296.449256825
296.449272525
296.449286050
296.449288637
296.449304112
296.449304825
296.449381450
296.449418363
296.449421475
296.449434050
296.449472287
296.449479437
296.449500750
296.449554088
296.449559963
296.449567263
296.449626337
296.449627038
296.449640312
296.449652600
296.449652712
296.449718300
296.449921300
296.449947850
296.450030325
296.450050687
296.450073100
296.450079512
296.450097963
296.450111375
296.450178913
296.450180338
296.450193238
296.450213675
296.450228762
296.450263375
296.450273663
296.450294050
296.450306225
296.450331263
296.450367687
296.450381263
296.450381450
296.450390950
296.450391900
296.450426962
296.450471150
296.450500350
296.450517150
296.450538612
296.450543525
296.450568050
296.450663963
296.450717688
296.450735225
296.450738150
296.450742713
296.450749837
296.450788187
296.450794412
296.450794525
296.450794888
296.450795088
296.450923962
296.450925825
296.450927125
296.450928450
296.451038025
296.451042650
296.451046525
296.451055850
296.451057275
296.451071825
296.451072287
296.451085938
296.451090538
296.451105488
296.451107400
296.451115950
296.451119400
296.451126312
296.451129438
296.451154588
296.451176850
296.451186450
296.451192550
296.451209400
296.451229538
296.451271412
296.451338750
296.451355650
296.451378650
296.451429600
296.451471513
296.451521725
296.451524125
296.451535675
296.451539187
296.451561262
296.451604525
296.451608362
296.451614300
296.451633425
296.451640275
296.451643925
296.451661087
296.451669950
296.451679512
296.451688838
296.451704975
296.451730113
296.451738912
296.451739462
296.451765987
296.451769525
296.451776063
296.451790813
296.451796375
296.451819825
296.451828950
296.451830875
296.451839525
296.451840413
296.451868863
296.451868988
296.451892537
296.451921475
296.451924388
296.451925200
296.451932038
296.451940938
296.451941037
296.451962325
296.451977413
296.452015137
296.452020263
296.452021287
296.452040338
296.452047737
296.452057112
296.452096938
296.452103325
296.452103775
296.452118063
296.452122400
296.452124175
296.452145625
296.452146175
296.452161288
296.452170050
296.452179450
296.452181788
296.452193850
296.452202838
296.452210738
296.452213288
296.452241475
296.452256300
296.452259925
296.452350700
296.452388837
296.452419463
296.452443975
296.452471850
296.452472263
296.452528788
296.452542687
296.452554475
296.452565363
296.452592550
296.452593213
296.452597663
296.452616863
296.452621050
296.452634938
296.452639875
296.452646875
296.452683075
296.452699587
296.452703837
296.452708888
296.452709625
296.452709963
296.452721175
296.452723638
296.452730163
296.452736613
296.452737150
296.452739175
296.452741525
296.452741613
296.452756987
296.452784413
296.452797938
296.452808338
296.452808425
296.452809538
296.452810188
296.452812250
296.452816450
296.452820450
296.452823500
296.452844637
296.452855900
296.452856087
296.452856188
296.452872937
296.452893412
296.452896613
296.452927800
296.452938487
296.452944700
296.452945725
296.452950112
296.452955537
296.452955687
296.452960250
296.452996737
296.453007362
296.453016138
296.453019525
296.453030137
296.453037800
296.453044925
296.453051825
296.453061450
296.453062975
296.453075787
296.453104475
296.453108175
296.453111887
296.453174000
296.453187525
296.453198912
296.453208150
296.453229325
296.453303975
296.453362637
296.453364762
296.453367050
296.453367487
296.453372538
296.453388650
296.453394600
296.453399312
296.453415525
296.453445187
296.453449475
296.453451600
296.453451687
296.453453212
296.453461250
296.453463750
296.453471575
296.453473863
296.453475762
296.453493900
296.453544325
296.453547062
296.453554563
296.453562288
296.453606938
296.453634937
296.453648150
296.453670825
296.453715300
296.453718225
296.453733138
296.453744700
296.453759875
296.453766075
296.453796287
296.453808150
296.453824988
296.453882725
296.453910613
296.453919563
296.453943825
296.453964462
296.453966925
296.453967387
296.453967813
296.453973875
296.453986250
296.453999162
296.454001650
296.454036000
296.454042163
296.454102462
296.454121425
296.454156875
296.454158413
296.454212988
296.454259775
296.454300000
296.454323725
296.454325288
296.454336988
296.454369075
296.454389425
296.454426913
296.454442900
296.454491862
296.454543012
296.454571275
296.454571625
296.454630338
296.454632525
296.454634700
296.454651238
296.454659338
296.454673400
296.454678737
296.454680988
296.454712663
296.454767600
296.454778962
296.454840138
296.454855488
296.454893163
296.454897163
296.454926000
296.454939637
296.454969963
296.455009575
296.455022775
296.455023000
296.455032287
296.455040100
296.455040213
296.455123550
296.455125913
296.455149312
296.455171963
296.455187075
296.455193437
296.455196650
296.455221913
296.455247025
296.455317800
296.455341837
296.455441787
296.455466662
296.455467488
296.455505487
296.455505587
296.455509600
296.455546950
296.455560275
296.455580138
296.455595850
296.455609187
296.455611025
296.455614163
296.455617700
296.455621113
296.455636575
296.455648587
296.455652662
296.455653550
296.455676487
296.455689650
296.455703238
296.455778175
296.455795375
296.455823012
296.455862712
296.455871437
296.455871587
296.455882487
296.455894662
296.455896100
296.455912775
296.455917913
296.455934437
296.455946775
296.455971462
296.455989300
296.455990612
296.456000625
296.456014675
296.456015112
296.456017363
296.456025600
296.456032213
296.456045588
296.456054925
296.456090163
296.456095212
296.456095538
296.456114225
296.456131150
296.456157362
296.456162963
296.456175738
296.456229400
296.456251237
296.456251913
296.456253000
296.456253437
296.456254725
296.456256688
296.456283088
296.456290450
296.456290538
296.456325838
296.456328162
296.456374912
296.456387212
296.456389713
296.456393075
296.456393550
296.456403700
296.456412250
296.456439150
296.456446775
296.456447175
296.456458462
296.456461687
296.456477087
296.456491262
296.456509213
296.456553837
296.456554700
296.456577812
296.456598687
296.456599788
296.456606813
296.456625850
296.456625950
296.456640338
296.456652912
296.456660387
296.456699600
296.456700463
296.456701475
296.456715100
296.456731563
296.456734837
296.456753725
296.456770300
296.456785125
296.456785613
296.456786562
296.456807112
296.456813650
296.456852200
296.456883400
296.456905763
296.456909112
296.456932475
296.456951312
296.456967025
296.456989500
296.457006100
296.457011113
296.457031663
296.457039825
296.457080875
296.457084500
296.457101475
296.457131937
296.457145675
296.457164250
296.457197125
296.457216025
296.457234175
296.457240125
296.457241137
296.457241413
296.457283625
296.457285100
296.457296850
296.457297163
296.457297400
296.457297812
296.457305650
296.457309737
296.457311725
296.457329888
296.457359063
296.457370400
296.457376787
296.457394000
296.457412663
296.457413412
296.457417975
296.457427788
296.457438125
296.457439238
296.457447675
296.457455462
296.457459037
296.457478438
296.457479163
296.457489900
296.457523175
296.457524475
296.457525788
296.457538413
296.457544837
296.457560850
296.457570975
296.457578825
296.457585300
296.457601362
296.457607775
296.457638525
296.457655650
296.457662863
296.457709225
296.457717100
296.457738825
296.457753125
296.457754113
296.457755337
296.457774925
296.457829375
296.457830025
296.457916787
296.457926662
296.457950350
296.457969650
296.457988300
296.457990037
296.457990162
296.458002775
296.458006763
296.458009662
296.458012200
296.458032575
296.458037050
296.458044875
296.458064175
296.458068412
296.458079537
296.458093725
296.458112050
296.458128000
296.458133675
296.458155112
296.458173375
296.458184613
296.458195825
296.458221400
296.458228125
296.458231538
296.458247050
296.458261237
296.458301500
296.458311125
296.458358050
296.458369650
296.458369875
296.458452212
296.458473238
296.458510150
296.458510237
296.458513550
296.458513987
296.458525637
296.458525963
296.458535138
296.458547787
296.458551725
296.458555687
296.458560863
296.458570600
296.458585062
296.458673175
296.458690575
296.458694238
296.458694387
296.458707437
296.458725463
296.458742137
296.458765612
296.458788300
296.458802300
296.458806350
296.458819038
296.458855562
296.458887512
296.458897438
296.458898163
296.458981525
296.458987975
296.458993475
296.459030975
296.459037313
296.459049012
296.459087525
296.459089862
296.459094650
296.459119187
296.459137462
296.459153075
296.459155937
296.459157150
296.459158462
296.459176012
296.459177313
296.459191250
296.459223675
296.459270725
296.459274050
296.459378375
296.459380525
296.459427100
296.459429887
296.459437112
296.459454012
296.459534637
296.459545037
296.459547300
296.459601888
296.459668700
296.459672550
296.459673287
296.459685950
296.459693425
296.459693650
296.459693750
296.459700462
296.459721312
296.459732788
296.459763937
296.459771100
296.459781163
296.459807950
296.459851062
296.459858700
296.459891325
296.459891963
296.459892500
296.459920963
296.459973375
296.459980150
296.459983300
296.460004150
296.460004925
296.460014350
296.460024425
296.460050113
296.460096688
296.460129312
296.460134900
296.460148100
296.460153600
296.460155150
296.460178037
296.460178125
296.460194000
296.460255600
296.460261638
296.460277888
296.460289037
296.460308387
296.460326925
296.460338288
296.460346900
296.460361125
296.460378213
296.460378825
296.460407238
296.460412750
296.460419613
296.460433925
296.460436000
296.460455000
296.460468563
296.460482225
296.460495563
296.460499187
296.460499562
296.460499650
296.460601988
296.460617525
296.460689038
296.460690050
296.460737150
296.460749837
296.460765250
296.460765663
296.460784525
296.460786000
296.460786412
296.460799850
296.460828387
296.460843625
296.460872788
296.460895413
296.460902462
296.460970788
296.460970950
296.460986750
296.461011988
296.461025988
296.461027300
296.461039475
296.461057738
296.461073825
296.461078013
296.461098312
296.461108175
296.461211725
296.461220700
296.461223437
296.461267113
296.461267775
296.461281800
296.461303400
296.461321763
296.461324887
296.461326837
296.461332187
296.461333562
296.461334725
296.461336450
296.461413887
296.461422725
296.461430075
296.461503162
296.461563950
296.461565800
296.461568488
296.461589638
296.461614575
296.461623300
296.461628763
296.461634988
296.461659638
296.461670388
296.461685338
296.461739637
296.461796263
296.461810738
296.461819488
296.461822037
296.461865950
296.461889312
296.461891112
296.461900950
296.461911088
296.461911537
296.461977225
296.462007538
296.462024250
296.462033500
296.462074037
296.462079088
296.462090837
296.462128963
296.462132725
296.462137138
296.462146362
296.462163713
296.462202338
296.462215325
296.462230713
296.462231863
296.462242925
296.462255950
296.462256038
296.462259263
296.462265600
296.462362025
296.462363962
296.462378763
296.462386550
296.462392862
296.462399250
296.462421525
296.462436475
296.462439538
296.462441825
296.462451962
296.462488750
296.462514650
296.462522962
296.462526975
296.462542600
296.462553562
296.462564262
296.462566575
296.462579437
296.462591863
296.462591950
296.462603962
296.462649350
296.462675975
296.462677375
296.462693613
296.462740662
296.462748775
296.462766100
296.462769150
296.462769425
296.462780300
296.462829625
296.462833350
296.462866062
296.462925125
296.462927612
296.462937388
296.462948762
296.462957875
296.462959062
296.462979688
296.463020650
296.463069900
296.463080000
296.463087187
296.463117937
296.463285300
296.463338050
296.463352537
296.463353250
296.463356213
296.463356750
296.463363750
296.463374588
296.463380975
296.463400875
296.463421037
296.463503538
296.463529213
296.463555875
296.463592300
296.463688775
296.463691837
296.463739450
296.463747287
296.463752613
296.463768412
296.463805275
296.463830025
296.463856487
296.463858912
296.463860963
296.463889512
296.463895550
296.463956800
296.464021325
296.464022512
296.464142837
296.464179113
296.464198150
296.464220012
296.464228950
296.464236187
296.464242012
296.464255213
296.464273288
296.464292338
296.464330975
296.464482350
296.464500325
296.464640412
296.464712500
296.464720737
296.464768850
296.464803637
296.464828888
296.464901763
296.464981800
296.464990512
296.464996563
296.465002013
296.465025050
296.465029675
296.465064288
296.465075738
296.465135863
296.465138500
296.465146712
296.465168750
296.465188637
296.465231562
296.465237038
296.465297562
296.465318350
296.465356288
296.465366862
296.465376425
296.465386300
296.465406612
296.465453475
296.465454525
296.465461025
296.465561725
296.465623363
296.465692413
296.465795275
296.465805950
296.465809900
296.465874262
296.465887813
296.466087313
296.466093075
296.466093450
296.466174625
296.466228750
296.466232650
296.466311250
296.466313850
296.466319012
296.466332738
296.466340587
296.466344600
296.466397037
296.466408838
296.466408925
296.466455825
296.466518900
296.466607425
296.466616662
296.466621262
296.466642687
296.466658087
296.466716137
296.466819625
296.466902700
296.466903075
296.466904825
296.466924000
296.466939800
296.466961525
296.467000288
296.467024900
296.467028238
296.467028550
296.467031750
296.467033025
296.467056888
296.467080637
296.467097113
296.467109475
296.467112962
296.467154875
296.467192100
296.467195525
296.467266012
296.467299837
296.467452500
296.467457738
296.467466350
296.467522150
296.467539800
296.467673150
296.467779488
296.467801675
296.467935238
296.467960212
296.468027150
296.468076300
296.468139137
296.468185437
296.468191138
296.468265337
296.468265675
296.468291600
296.468297362
296.468316188
296.468320113
296.468320200
296.468383437
296.468394737
296.468395050
296.468413175
296.468487638
296.468488675
296.468491925
296.468518525
296.468574788
296.468620288
296.468634175
296.468698763
296.468708512
296.468822938
296.468830287
296.468845887
296.468881613
296.468965875
296.468997962
296.469067288
296.469068850
296.469107300
296.469258875
296.469259100
296.469277863
296.469386575
296.469402850
296.469447675
296.469462837
296.469517913
296.469552250
296.469652975
296.469795775
296.469809125
296.469958900
296.469983825
296.470106837
296.470188237
296.470196887
296.470225150
296.470251113
296.470290750
296.470291412
296.470291500
296.470308513
296.470361475
296.470384100
296.470408813
296.470416400
296.470510838
296.470513812
296.470549263
296.470647037
296.470716938
296.470751263
296.470834963
296.470838862
296.470848075
296.470914850
296.471012450
296.471116175
296.471142275
296.471184150
296.471208625
296.471217187
296.471233250
296.471253363
296.471314425
296.471415213
296.471417288
296.471446300
296.471446787
296.471495050
296.471563413
296.471568075
296.471597275
296.471728037
296.471774375
296.471817975
296.471874150
296.471882925
296.471914088
296.471914987
296.471975200
296.472011625
296.472100188
296.472137388
296.472142137
296.472280437
296.472284038
296.472284225
296.472392400
296.472392512
296.472399887
296.472450850
296.472477212
296.472503050
296.472661525
296.472804612
296.472818750
296.472826750
296.472960413
296.473125187
296.473125713
296.473128850
296.473151212
296.473222675
296.473285288
296.473287300
296.473287400
296.473303237
296.473312362
296.473356775
296.473483488
296.473516375
296.473546512
296.473578475
296.473668262
296.473676437
296.473695950
296.473712425
296.473731112
296.473751800
296.473794862
296.473837237
296.473840225
296.473841063
296.473845612
296.473862688
296.473928000
296.473931925
296.473960550
296.473962350
296.474021850
296.474031625
296.474042887
296.474146837
296.474150338
296.474195725
296.474252000
296.474281588
296.474424312
296.474531300
296.474534538
296.474539587
296.474562675
296.474622375
296.474670925
296.474673112
296.474693550
296.474702500
296.474760050
296.474854962
296.474859762
296.474864200
296.474888987
296.474934038
296.475035187
296.475044038
296.475044738
296.475044825
296.475045050
296.475107262
296.475146737
296.475170400
296.475242813
296.475249350
296.475286275
296.475358663
296.475374425
296.475390825
296.475392437
296.475396338
296.475423138
296.475479325
296.475501725
296.475521025
296.475582225
296.475595300
296.475630113
296.475676300
296.475710325
296.475718375
296.475741950
296.475791975
296.475827175
296.475828175
296.475856313
296.475954362
296.475991963
296.476041150
296.476050825
296.476128675
296.476211800
296.476290712
296.476342312
296.476367387
296.476376113
296.476389450
296.476439875
296.476460300
296.476563537
296.476611950
296.476649150
296.476653875
296.476703750
296.476731088
296.476747550
296.476805162
296.476824663
296.476825850
296.476828688
296.476843187
296.476881775
296.476883363
296.476984738
296.476985550
296.477023900
296.477146312
296.477148737
296.477152350
296.477243850
296.477347737
296.477348175
296.477356200
296.477369550
296.477418225
296.477427500
296.477534112
296.477567675
296.477579563
296.477579938
296.477631537
296.477650300
296.477690800
296.477715563
296.477796475
296.477815588
296.477844200
296.477852837
296.478019137
296.478186875
296.478191125
296.478206913
296.478262037
296.478321625
296.478364638
296.478364725
296.478507187
296.478514437
296.478539137
296.478557275
296.478613975
296.478700775
296.478711062
296.478729913
296.478742450
296.478746012
296.478749913
296.478768000
296.478801262
296.478805238
296.478872675
296.478936487
296.478953213
296.478972288
296.479033212
296.479036200
296.479065887
296.479115262
296.479137962
296.479141963
296.479142538
296.479156450
296.479161875
296.479175638
296.479175788
296.479230825
296.479251837
296.479295013
296.479317487
296.479318438
296.479324637
296.479345862
296.479374463
296.479374737
296.479384275
296.479472550
296.479486512
296.479491375
296.479497912
296.479498962
296.479504475
296.479564100
296.479573038
296.479600200
296.479616175
296.479626037
296.479679025
296.479698713
296.479702288
296.479705200
296.479712425
296.479718650
296.479723663
296.479769088
296.479810288
296.479818813
296.479840200
296.479937950
296.479965512
296.480040912
296.480069463
296.480105600
296.480152013
296.480152112
296.480177125
296.480183287
296.480190438
296.480193350
296.480222750
296.480223050
296.480230312
296.480252650
296.480260725
296.480264313
296.480271062
296.480287137
296.480312612
296.480328675
296.480357438
296.480407875
296.480447112
296.480459250
296.480500450
296.480615287
296.480642438
296.480679025
296.480775625
296.480845563
296.480880763
296.480934450
296.480942500
296.480989650
296.481053325
296.481136713
296.481230612
296.481263512
296.481281463
296.481313188
296.481398463
296.481407312
296.481441412
296.481466975
296.481503975
296.481649700
296.481668963
296.481672475
296.481681088
296.481684788
296.481714413
296.481729537
296.481746425
296.481820075
296.481858288
296.481869463
296.481971288
296.481992187
296.482015363
296.482017737
296.482145387
296.482165413
296.482195475
296.482259662
296.482306900
296.482363925
296.482371937
296.482378100
296.482383100
296.482414650
296.482424850
296.482526875
296.482569325
296.482573325
296.482624300
296.482640113
296.482827912
296.482842038
296.482867012
296.482906787
296.482913175
296.482950912
296.482965675
296.483041100
296.483060325
296.483253338
296.483285275
296.483291650
296.483312275
296.483325950
296.483351675
296.483374163
296.483423613
296.483515250
296.483526025
296.483526112
296.483540012
296.483551912
296.483736900
296.483809012
296.483829225
296.483881962
296.483890363
296.483895650
296.483976475
296.484001938
296.484015387
296.484079100
296.484079200
296.484102637
296.484159262
296.484170775
296.484216275
296.484266788
296.484269262
296.484286150
296.484319550
296.484331213
296.484446638
296.484468475
296.484507875
296.484508275
296.484561725
296.484566112
296.484586788
296.484590950
296.484628800
296.484652375
296.484674975
296.484691325
296.484723000
296.484781450
296.484781725
296.484842850
296.484874662
296.484894800
296.484929625
296.484969912
296.485046475
296.485101387
296.485167200
296.485187450
296.485215487
296.485233775
296.485259250
296.485279587
296.485290963
296.485361113
296.485384250
296.485402937
296.485403637
296.485464225
296.485470275
296.485487313
296.485519988
296.485594087
296.485601400
296.485686250
296.485688750
296.485688837
296.485735813
296.485736050
296.485874525
296.485876050
296.485922113
296.485962700
296.486049750
296.486050213
296.486059325
296.486074750
296.486086150
296.486138750
296.486138875
296.486146850
296.486302438
296.486412250
296.486454700
296.486504038
296.486521175
296.486711937
296.486712062
296.486729825
296.486765887
296.486784000
296.486924675
296.487006175
296.487006263
296.487053012
296.487054225
296.487239975
296.487285900
296.487301400
296.487312375
296.487364362
296.487422975
296.487455425
296.487488737
296.487488825
296.487489013
296.487489175
296.487501712
296.487534037
296.487535813
296.487575650
296.487675912
296.487797737
296.487904463
296.487919400
296.487922062
296.487935875
296.487948238
296.488040813
296.488199287
296.488234713
296.488285150
296.488317312
296.488343363
296.488450662
296.488564450
296.488604188
296.488769587
296.488835288
296.488879312
296.488891287
296.489009362
296.489021375
296.489027875
296.489114325
296.489172000
296.489189162
296.489193575
296.489237913
296.489262612
296.489381350
296.489542950
296.489573300
296.489635388
296.489644613
296.489666988
296.489790663
296.489793287
296.489846213
296.489973950
296.490090338
296.490096900
296.490241825
296.490380150
296.490448150
296.490451988
296.490491550
296.490604325
296.490700838
296.490744787
296.490774225
296.490801863
296.490818187
296.490981850
296.491113975
296.491134925
296.491150750
296.491172100
296.491250825
296.491435663
296.491457425
296.491468100
296.491519612
296.491539950
296.491556162
296.491561375
296.491600137
296.491622625
296.491668662
296.491714087
296.491793687
296.491799625
296.491820950
296.492011662
296.492014337
296.492025338
296.492106350
296.492147425
296.492223775
296.492296813
296.492418413
296.492438112
296.492482162
296.492561300
296.492575650
296.492614338
296.492619000
296.492664325
296.492698950
296.492749725
296.492920625
296.492920712
296.492963550
296.492975862
296.493033625
296.493084338
296.493132650
296.493279000
296.493286425
296.493405138
296.493422062
296.493494113
296.493539500
296.493540288
296.493586763
296.493638025
296.493677838
296.493681700
296.493696825
296.493722788
296.493730800
296.493975537
296.493998125
296.494016662
296.494057362
296.494058800
296.494074550
296.494087438
296.494089400
296.494166162
296.494191600
296.494222200
296.494243225
296.494311250
296.494327812
296.494508350
296.494584325
296.494687475
296.494732213
296.494877500
296.494904562
296.494957287
296.495024675
296.495156225
296.495172663
296.495204100
296.495235825
296.495359688
296.495362713
296.495362800
296.495439537
296.495473463
296.495537775
296.495621675
296.495669425
296.495688388
296.495790038
296.495989963
296.496007712
296.496044138
296.496094187
296.496114438
296.496200013
296.496294725
296.496335025
296.496377675
296.496413500
296.496415075
296.496415200
296.496457725
296.496522813
296.496535175
296.496721750
296.496770238
296.496836100
296.496846225
296.496890988
296.496895437
296.496917750
296.496968788
296.497029263
296.497048662
296.497099462
296.497105775
296.497214213
296.497269738
296.497403950
296.497483950
296.497484037
296.497484837
296.497551000
296.497585113
296.497689975
296.497831175
296.497860225
296.497916813
296.497977112
296.498111887
296.498142262
296.498147463
296.498191763
296.498219263
296.498232425
296.498272063
296.498289237
296.498309200
296.498363912
296.498364000
296.498461900
296.498536512
296.498552463
296.498565225
296.498700625
296.498885438
296.498929912
296.498974000
296.498978975
296.498982487
296.498982862
296.499046050
296.499079413
296.499135275
296.499146512
296.499233212
296.499237050
296.499255662
296.499273163
296.499304537
296.499312800
296.499551050
296.499565813
296.499604388
296.499607163
296.499608337
296.499645837
296.499698100
296.499712913
296.499804775
296.499921975
296.499925600
296.499932613
296.499977713
296.500049850
296.500050750
296.500086700
296.500092650
296.500242425
296.500248688
296.500324950
296.500333062
296.500477713
296.500507013
296.500555275
296.500697012
296.500746075
296.501052475
296.501128638
296.501172650
296.501183238
296.501190075
296.501228538
296.501235613
296.501250275
296.501250363
296.501262975
296.501263375
296.501264200
296.501314337
296.501339950
296.501371712
296.501371900
296.501375462
296.501396100
296.501406562
296.501430687
296.501433600
296.501495987
296.501496738
296.501682625
296.501823750
296.501831537
296.501842988
296.501848737
296.502021125
296.502054863
296.502075037
296.502075650
296.502127788
296.502159388
296.502283375
296.502345700
296.502368488
296.502464725
296.502502962
296.502503725
296.502504275
296.502559175
296.502661500
296.502672125
296.502734337
296.502739663
296.502789325
296.502869888
296.502873350
296.502947613
296.502950125
296.502952175
296.503091938
296.503116713
296.503301963
296.503361387
296.503370837
296.503427150
296.503615987
296.503634088
296.503781613
296.503792425
296.503827787
296.503924425
296.504077662
296.504084638
296.504255575
296.504299263
296.504394087
296.504405350
296.504431263
296.504529438
296.504624300
296.504641162
296.504723613
296.504753250
296.504766125
296.504766200
296.504826175
296.504863312
296.504981112
296.505033475
296.505052325
296.505062750
296.505086850
296.505160375
296.505237787
296.505241162
296.505266850
296.505285050
296.505295138
296.505297650
296.505311425
296.505458675
296.505588138
296.505624637
296.505632750
296.505712375
296.505809012
296.505862788
296.505901500
296.505980500
296.505989563
296.506151537
296.506217475
296.506248525
296.506286900
296.506295712
296.506313375
296.506344613
296.506355737
296.506445325
296.506474200
296.506491638
296.506544613
296.506618475
296.506660137
296.506785175
296.506808813
296.506827850
296.506909038
296.506922588
296.506955712
296.507002450
296.507102275
296.507180875
296.507248800
296.507315937
296.507368638
296.507404375
296.507422125
296.507503650
296.507532363
296.507533450
296.507541387
296.507557038
296.507622125
296.507649212
296.507735775
296.507746250
296.507820513
296.507947213
296.507981225
296.507993900
296.508017850
296.508017937
296.508127700
296.508158875
296.508195812
296.508220050
296.508221187
296.508258150
296.508287638
296.508551862
296.508585438
296.508634700
296.508634925
296.508661712
296.508672438
296.508747987
296.508812412
296.508820388
296.508828600
296.508879537
296.508977975
296.509000362
296.509011488
296.509159550
296.509341488
296.509345512
296.509468337
296.509478763
296.509605937
296.509858925
296.509868475
296.509868625
296.509888100
296.509893713
296.509925750
296.510181363
296.510188350
296.510196263
296.510206588
296.510216575
296.510297575
296.510348500
296.510393013
296.510405975
296.510433088
296.510442450
296.510460862
296.510463000
296.510506963
296.510543112
296.510554963
296.510566425
296.510577137
296.510620787
296.510633925
296.510771050
296.510897362
296.510992675
296.511041750
296.511131612
296.511193025
296.511381463
296.511422987
296.511459338
296.511476388
296.511718775
296.511743525
296.511792500
296.511821225
296.511856425
296.511887950
296.511890825
296.511908688
296.511943863
296.511960713
296.511998450
296.512125475
296.512181525
296.512236375
296.512423362
296.512459475
296.512519913
296.512610200
296.512678587
296.512690712
296.512721362
296.512738738
296.512865938
296.512889225
296.513081275
296.513207412
296.513268725
296.513378037
296.513408950
296.513469450
296.513515625
296.513598138
296.513599237
296.513910087
296.513951650
296.513953425
296.514035513
296.514042337
296.514042987
296.514090662
296.514127412
296.514229138
296.514232525
296.514337575
296.514341550
296.514396238
296.514407613
296.514453713
296.514495188
296.514508175
296.514565138
296.514680988
296.514757050
296.515041213
296.515074475
296.515136250
296.515182775
296.515269875
296.515334338
296.515511925
296.515531012
296.515615438
296.515802200
296.515907975
296.515928425
296.515989475
296.516013812
296.516057375
296.516070075
296.516073650
296.516111275
296.516156275
296.516318662
296.516379850
296.516436925
296.516472150
296.516495925
296.516523937
296.516587600
296.516695150
296.516725100
296.516973763
296.516980525
296.517132850
296.517178425
296.517193163
296.517193250
296.517408650
296.517426662
296.517429225
296.517515525
296.517581425
296.517626475
296.517637075
296.517769525
296.517825725
296.517835900
296.517875138
296.517957600
296.517994900
296.518013913
296.518107275
296.518163150
296.518208425
296.518213025
296.518306325
296.518416850
296.518518575
296.518537537
296.518572025
296.518746062
296.518871138
296.518871513
296.519002250
296.519002350
296.519007775
296.519108050
296.519141600
296.519152538
296.519176587
296.519225737
296.519256475
296.519271063
296.519290662
296.519383625
296.519440225
296.519492463
296.519574075
296.519603200
296.519665450
296.519733750
296.519783137
296.519783225
296.519942437
296.519951200
296.520041750
296.520041850
296.520098700
296.520152500
296.520181400
296.520189562
296.520277050
296.520279450
296.520571987
296.520595325
296.520612738
296.520624862
296.520681150
296.520701837
296.520821650
296.520920737
296.521200900
296.521200987
296.521269912
296.521315775
296.521367625
296.521564813
296.521671075
296.521690313
296.521711837
296.521711938
296.521753050
296.521767425
296.521806350
296.521850963
296.521908650
296.521923738
296.521930475
296.521937600
296.522063300
296.522071100
296.522123038
296.522187325
296.522189775
296.522270200
296.522506200
296.522593738
296.522632488
296.522633037
296.522688263
296.522740500
296.522749325
296.522881737
296.522927187
296.522934862
296.522943850
296.522949975
296.522955438
296.523161575
296.523252087
296.523313137
296.523345000
296.523353962
296.523608200
296.523622363
296.523638400
296.523678250
296.523757500
296.523798750
296.523803825
296.523990900
296.524057037
296.524157800
296.524359162
296.524375550
296.524445475
296.524449700
296.524548663
296.524676325
296.524759712
296.524833200
296.524853850
296.524885900
296.524902600
296.524935375
296.524995213
296.525076987
296.525127300
296.525190275
296.525204225
296.525343613
296.525397975
296.525444675
296.525452212
296.525554613
296.525599937
296.525665575
296.525706675
296.525721025
296.525848725
296.525850650
296.525875638
296.525914937
296.525947825
296.525985375
296.526033138
296.526062950
296.526073775
296.526094525
296.526107750
296.526182925
296.526198813
296.526223487
296.526343537
296.526497325
296.526780975
296.526869025
296.526887537
296.526940750
296.527010400
296.527079950
296.527093575
296.527133325
296.527155812
296.527162663
296.527264350
296.527542663
296.527571787
296.527626713
296.527627350
296.527793987
296.527813025
296.527960637
296.528146375
296.528242475
296.528275587
296.528341338
296.528720912
296.528812012
296.528833712
296.528928250
296.529086075
296.529160950
296.529198563
296.529236650
296.529311550
296.529322525
296.529358488
296.529386837
296.529451100
296.529469675
296.529525400
296.529558950
296.529627437
296.529897550
296.529964600
296.530040162
296.530109962
296.530416962
296.530548450
296.530688362
296.530701937
296.530745975
296.530749525
296.530772550
296.530797400
296.530858487
296.530908888
296.530944200
296.530972088
296.531142363
296.531142588
296.531367950
296.531376325
296.531449062
296.531524700
296.531560400
296.531560487
296.531571513
296.531600900
296.531740950
296.531742988
296.531878712
296.531880113
296.531881775
296.531920825
296.531921725
296.532027425
296.532056950
296.532071088
296.532103538
296.532157237
296.532204925
296.532260200
296.532287000
296.532371913
296.532426413
296.532472125
296.532581237
296.532588987
296.532602700
296.532668325
296.532670550
296.532741837
296.532831237
296.532836425
296.532873250
296.533015500
296.533071637
296.533096188
296.533121800
296.533139975
296.533144063
296.533218163
296.533263938
296.533380900
296.533421525
296.533443925
296.533452862
296.533483125
296.533547288
296.533548863
296.533574475
296.533606375
296.533645938
296.533692450
296.533934600
296.533940425
296.533958812
296.534148113
296.534219025
296.534251300
296.534267387
296.534325637
296.534333787
296.534399688
296.534401800
296.534439937
296.534456425
296.534490300
296.534506200
296.534563300
296.534585175
296.534600338
296.534692913
296.534722687
296.534722863
296.534804313
296.534860037
296.534917838
296.535185862
296.535186763
296.535195175
296.535260900
296.535288050
296.535407575
296.535562712
296.535604037
296.535611937
296.535622250
296.535791362
296.535874700
296.535931212
296.536154712
296.536170100
296.536203862
296.536297100
296.536317500
296.536427737
296.536467838
296.536619687
296.536707562
296.536797000
296.536798275
296.536869588
296.536932013
296.536996337
296.537035350
296.537065125
296.537153725
296.537255100
296.537280062
296.537333662
296.537570763
296.537588912
296.537595512
296.537641237
296.537834275
296.537962788
296.538051725
296.538131675
296.538133663
296.538135925
296.538320913
296.538420925
296.538471575
296.538685300
296.538738425
296.538779262
296.538845013
296.538869687
296.538870363
296.538902325
296.538925662
296.538954438
296.538960712
296.538994025
296.539015725
296.539114250
296.539133213
296.539150575
296.539178550
296.539196263
296.539208337
296.539228163
296.539286425
296.539431400
296.539432112
296.539535275
296.539696887
296.539705137
296.539827812
296.539901537
296.540008063
296.540120787
296.540156987
296.540311100
296.540314575
296.540422325
296.540461213
296.540513262
296.540533325
296.540592875
296.540621525
296.540754400
296.540826962
296.540839400
296.540881950
296.540938863
296.540953625
296.540961250
296.540980200
296.541055037
296.541093200
296.541119900
296.541164513
296.541198988
296.541252225
296.541302738
296.541365537
296.541438775
296.541483975
296.541507300
296.541528938
296.541544913
296.541575950
296.541598137
296.541598437
296.541628125
296.541654887
296.541737463
296.541737700
296.541752525
296.541773663
296.541849212
296.541906825
296.541950300
296.542017488
296.542157663
296.542452487
296.542532650
296.542621612
296.542643688
296.542687413
296.542970038
296.543044200
296.543170200
296.543254025
296.543257088
296.543325387
296.543354013
296.543524312
296.543669025
296.543763763
296.543766587
296.543769437
296.543773175
296.543794775
296.543889713
296.543899100
296.543950213
296.543951325
296.543958238
296.544106175
296.544293400
296.544293713
296.544314450
296.544475425
296.544485913
296.544522600
296.544628087
296.544655487
296.544665275
296.544735125
296.544735325
296.544827113
296.544912238
296.544917113
296.544933087
296.544975125
296.545014725
296.545034975
296.545098975
296.545148237
296.545252450
296.545298812
296.545362238
296.545421500
296.545453300
296.545485025
296.545557863
296.545577837
296.545592700
296.545592887
296.545640962
296.545643450
296.545810263
296.545999075
296.546026987
296.546095075
296.546124912
296.546245087
296.546302700
296.546321825
296.546343950
296.546365387
296.546396663
296.546429425
296.546464875
296.546480625
296.546482725
296.546521550
296.546531287
296.546563863
296.546582875
296.546672775
296.546686400
296.546692437
296.546692525
296.546768962
296.546835975
296.546877387
296.546901012
296.546905337
296.546922900
296.546941413
296.547087200
296.547087288
296.547190488
296.547253850
296.547313100
296.547319038
296.547404125
296.547420425
296.547480862
296.547547075
296.547679212
296.547847037
296.547879675
296.547956450
296.548054762
296.548116263
296.548165950
296.548191500
296.548268400
296.548268512
296.548327800
296.548515625
296.548691388
296.548727337
296.548729938
296.548833700
296.548913313
296.549039087
296.549106075
296.549108375
296.549198662
296.549377375
296.549430450
296.549513500
296.549613513
296.549802937
296.549889413
296.549914000
296.549938300
296.550020437
296.550039650
296.550096950
296.550196025
296.550299000
296.550385862
296.550392175
296.550461000
296.550470075
296.550495150
296.550633212
296.550677825
296.550677963
296.550685175
296.550808275
296.550823425
296.550842625
296.550850062
296.550866962
296.550968925
296.550983600
296.551096075
296.551113425
296.551213512
296.551259650
296.551396225
296.551622538
296.551630312
296.551732238
296.551804688
296.551889362
296.551907262
296.551927687
296.551972200
296.552042238
296.552058488
296.552198713
296.552294487
296.552300675
296.552336875
296.552359963
296.552384613
296.552396563
296.552398800
296.552411450
296.552499688
296.552706350
296.552733775
296.552770913
296.552881463
296.552993062
296.553075500
296.553122513
296.553151087
296.553168938
296.553232813
296.553313100
296.553334188
296.553383288
296.553414663
296.553517700
296.553602375
296.553693263
296.553751675
296.553894925
296.553933187
296.554007550
296.554048225
296.554069550
296.554265262
296.554281700
296.554385800
296.554411775
296.554417175
296.554516663
296.554633762
296.554658562
296.554660688
296.554675075
296.554750587
296.554836525
296.554846425
296.554848962
296.554945513
296.554950725
296.554991375
296.555006675
296.555036888
296.555121288
296.555213837
296.555267100
296.555455488
296.555496063
296.555568512
296.555605900
296.555667238
296.555713175
296.555735787
296.555777238
296.555832450
296.555862587
296.555905500
296.556007050
296.556237225
296.556267087
296.556331475
296.556390188
296.556417325
296.556449150
296.556463300
296.556494275
296.556516700
296.556517675
296.556574212
296.556597475
296.556629675
296.556629762
296.556636163
296.556679837
296.556710175
296.556836175
296.556961575
296.556980763
296.557056612
296.557082825
296.557112912
296.557190650
296.557233600
296.557265125
296.557317388
296.557357588
296.557472637
296.557472850
296.557555088
296.557580100
296.557589613
296.557645762
296.557688425
296.557810487
296.557819775
296.558192050
296.558195512
296.558221812
296.558234025
296.558336725
296.558776325
296.558788150
296.558807688
296.558824512
296.558832250
296.558928138
296.558974738
296.559121750
296.559163212
296.559246900
296.559246987
296.559250487
296.559375588
296.559513312
296.559570963
296.559608963
296.559655487
296.559661500
296.559689612
296.559708263
296.559793300
296.559833925
296.559900825
296.559934000
296.559972550
296.560037325
296.560075975
296.560161213
296.560255750
296.560372850
296.560415525
296.560484275
296.560530625
296.560631425
296.560683925
296.560696312
296.560704850
296.560720613
296.560754150
296.560828763
296.560923812
296.560928087
296.560997863
296.561090825
296.561093025
296.561143025
296.561158375
296.561225788
296.561265450
296.561275650
296.561328275
296.561361562
296.561466000
296.561581587
296.561636325
296.561692612
296.561772613
296.561844613
296.561850600
296.561854550
296.561884262
296.561912350
296.561925050
296.561925225
296.561946975
296.561975088
296.561999075
296.562028512
296.562178125
296.562280788
296.562283063
296.562299312
296.562406600
296.562487825
296.562488025
296.562547025
296.562553125
296.562622938
296.562631662
296.562637537
296.562669262
296.562720463
296.562805562
296.562853487
296.562855350
296.562884788
296.562889013
296.562995512
296.563023600
296.563117562
296.563163588
296.563178650
296.563254825
296.563256588
296.563269575
296.563312263
296.563334200
296.563366875
296.563511025
296.563556700
296.563629725
296.563635825
296.563695850
296.563751400
296.563777987
296.563778075
296.563794325
296.563860387
296.563979900
296.564100662
296.564166500
296.564193863
296.564257800
296.564299113
296.564378700
296.564469987
296.564477062
296.564528950
296.564533112
296.564560375
296.564669713
296.564720613
296.564800525
296.564852350
296.564852438
296.564867025
296.564895550
296.564906087
296.564934400
296.564988663
296.565029325
296.565056938
296.565109888
296.565146875
296.565265000
296.565288275
296.565363462
296.565397688
296.565468162
296.565568837
296.565581925
296.565606075
296.565770250
296.566103175
296.566178125
296.566208825
296.566209663
296.566210625
296.566238812
296.566277637
296.566326375
296.566349937
296.566357175
296.566380462
296.566380713
296.566536013
296.566571150
296.566678163
296.566708725
296.566972388
296.567000900
296.567011063
296.567054750
296.567083912
296.567116862
296.567187425
296.567195675
296.567261800
296.567261925
296.567273575
296.567294488
296.567341263
296.567447550
296.567525913
296.567563475
296.567645163
296.567655038
296.567727037
296.567745462
296.567829875
296.567930387
296.567991200
296.568032088
296.568090175
296.568232287
296.568281437
296.568422025
296.568424275
296.568477588
296.568564475
296.568576613
296.568676187
296.568685850
296.568831037
296.568908350
296.568915475
296.568957137
296.569257512
296.569336050
296.569376363
296.569444575
296.569494088
296.569634937
296.569635263
296.569635400
296.569635950
296.569642400
296.569680338
296.569715112
296.569731200
296.569766225
296.569771263
296.569826450
296.570009475
296.570028412
296.570069150
296.570070100
296.570090662
296.570198387
296.570226025
296.570304025
296.570431675
296.570463025
296.570671500
296.570679450
296.570775025
296.570931900
296.570990600
296.571050437
296.571074613
296.571085800
296.571173450
296.571220262
296.571295062
296.571315762
296.571347862
296.571351713
296.571388987
296.571447125
296.571461850
296.571605112
296.571661525
296.571681675
296.571794437
296.571806687
296.571806850
296.571813688
296.571844788
296.571884888
296.571886200
296.571937363
296.571955250
296.571959450
296.572102888
296.572403463
296.572549825
296.572749025
296.572795762
296.572851100
296.572882788
296.572909575
296.572924350
296.572973812
296.573020025
296.573047313
296.573059325
296.573075575
296.573112100
296.573149175
296.573380250
296.573662975
296.573717887
296.573731950
296.573804363
296.573834238
296.573850900
296.573851063
296.573903013
296.573930287
296.573946925
296.573947125
296.574008375
296.574012175
296.574018125
296.574023775
296.574077300
296.574165988
296.574171300
296.574272575
296.574308513
296.574364150
296.574371850
296.574410175
296.574410263
296.574503112
296.574524387
296.574524700
296.574544925
296.574634875
296.574838725
296.574877375
296.574882587
296.574960525
296.574992512
296.575027813
296.575092400
296.575094725
296.575272588
296.575278375
296.575290537
296.575295200
296.575301337
296.575314275
296.575485675
296.575599437
296.575688325
296.575711850
296.575823437
296.575847800
296.575854025
296.575912113
296.576063675
296.576070250
296.576264363
296.576418563
296.576430425
296.576466175
296.576476212
296.576489213
296.576494637
296.576601288
296.576619350
296.576642550
296.576645162
296.576698275
296.576763200
296.576766675
296.576820288
296.576894950
296.576972425
296.577208575
296.577212700
296.577251063
296.577255213
296.577255863
296.577259825
296.577330337
296.577553062
296.577573762
296.577711963
296.577716963
296.577768687
296.577817063
296.577821863
296.577896712
296.577953112
296.577965012
296.578041225
296.578138675
296.578208200
296.578227562
296.578273100
296.578315612
296.578329525
296.578394500
296.578451075
296.578476575
296.578513225
296.578544675
296.578548650
296.578564000
296.578589775
296.578649013
296.578686875
296.578686963
296.578737262
296.578765125
296.578774662
296.578824800
296.578841287
296.578995113
296.578996163
296.579149088
296.579151075
296.579161875
296.579210262
296.579265487
296.579457438
296.579509475
296.579530275
296.579532412
296.579671550
296.579725188
296.579760463
296.579796925
296.579900012
296.579946763
296.580098287
296.580240425
296.580374375
296.580505225
296.580585800
296.580603838
296.580707125
296.580787237
296.580808762
296.580929825
296.580930000
296.580989162
296.581051600
296.581148450
296.581173462
296.581175525
296.581263813
296.581373988
296.581437400
296.581515513
296.581521625
296.581610825
296.581613812
296.581638012
296.581705775
296.581718362
296.581739238
296.581816175
296.581816600
296.581900738
296.581919313
296.581988775
296.582002325
296.582101388
296.582140288
296.582163925
296.582327475
296.582338913
296.582371625
296.582432350
296.582455238
296.582551325
296.582567775
296.582571800
296.582625250
296.582652087
296.582666275
296.582695713
296.582792987
296.582813050
296.582824250
296.582878575
296.582922863
296.582925662
296.583053575
296.583053688
296.583087987
296.583119562
296.583136412
296.583203438
296.583310262
296.583463800
296.583473337
296.583474137
296.583675712
296.583683937
296.583703125
296.583726850
296.583774650
296.583836675
296.583842450
296.583852037
296.583884475
296.583923238
296.583965762
296.583999237
296.584095962
296.584126787
296.584132613
296.584182387
296.584551375
296.584613925
296.584644750
296.584674287
296.584834950
296.584846875
296.585006650
296.585069888
296.585096925
296.585133600
296.585146313
296.585199037
296.585217550
296.585218275
296.585416287
296.585452075
296.585471450
296.585511200
296.585571600
296.585590987
296.585592100
296.585900213
296.585954613
296.585970325
296.586038187
296.586048000
296.586089200
296.586144725
296.586264212
296.586329112
296.586387750
296.586408425
296.586537200
296.586537400
296.586545575
296.586573962
296.586653613
296.586674212
296.586699525
296.586786325
296.586792138
296.586819387
296.586978213
296.587017162
296.587154150
296.587163513
296.587208775
296.587211550
296.587276475
296.587317225
296.587317575
296.587363663
296.587381138
296.587412500
296.587422463
296.587454475
296.587553975
296.587602050
296.587649825
296.587649913
296.587694575
296.587728612
296.587989312
296.588017475
296.588018450
296.588234450
296.588240312
296.588373812
296.588399013
296.588399112
296.588399200
296.588455825
296.588455913
296.588472675
296.588518013
296.588605412
296.588638300
296.588773387
296.588802850
296.588821737
296.588886675
296.588898288
296.588976437
296.589033212
296.589075088
296.589087875
296.589187438
296.589206262
296.589269688
296.589270113
296.589334463
296.589444012
296.589481675
296.589531025
296.589552425
296.589632200
296.589647937
296.589684450
296.589719488
296.589804362
296.590002187
296.590035512
296.590057787
296.590088187
296.590127737
296.590152387
296.590164400
296.590186175
296.590201288
296.590226575
296.590247388
296.590254663
296.590272250
296.590336337
296.590370312
296.590460675
296.590465413
296.590492837
296.590493000
296.590524000
296.590528688
296.590593238
296.590641563
296.590774538
296.590788825
296.590864775
296.590869812
296.590950925
296.590988300
296.591135988
296.591151712
296.591169887
296.591287337
296.591294425
296.591362887
296.591412925
296.591473087
296.591544375
296.591633038
296.591665037
296.591665250
296.591668588
296.591692725
296.591730612
296.591795363
296.591836125
296.591840812
296.591920925
296.591959137
296.592181537
296.592181675
296.592342687
296.592382925
296.592410525
296.592428500
296.592449837
296.592510012
296.592583075
296.592664862
296.592776225
296.592791775
296.592835962
296.592849350
296.593096250
296.593160650
296.593209175
296.593291075
296.593363525
296.593394075
296.593484563
296.593514925
296.593530312
296.593571325
296.593661688
296.593687850
296.593779125
296.593787700
296.593809912
296.593949813
296.594012300
296.594167375
296.594306425
296.594379613
296.594484400
296.594538012
296.594630462
296.594633675
296.594648775
296.594657475
296.594660337
296.594668100
296.594783662
296.594790875
296.594868025
296.594906713
296.595024362
296.595091000
296.595149450
296.595150400
296.595156013
296.595168437
296.595319337
296.595376350
296.595438188
296.595454862
296.595479362
296.595517687
296.595647700
296.595793900
296.595841075
296.595956087
296.596108813
296.596176338
296.596180050
296.596206387
296.596251688
296.596261400
296.596282762
296.596312838
296.596318650
296.596343400
296.596373712
296.596383150
296.596431575
296.596548962
296.596597825
296.596633950
296.596635400
296.596636300
296.596654700
296.596665112
296.596695750
296.596699962
296.596755775
296.596764675
296.596969362
296.597033688
296.597072538
296.597086700
296.597111987
296.597124575
296.597193700
296.597205600
296.597230438
296.597245225
296.597342750
296.597366388
296.597407375
296.597482975
296.597512863
296.597536037
296.597546013
296.597646213
296.597678238
296.597768762
296.597901500
296.597909987
296.597945187
296.598054913
296.598115362
296.598118537
296.598140825
296.598181075
296.598233850
296.598269862
296.598405225
296.598419450
296.598563487
296.598580337
296.598637462
296.598667075
296.598739712
296.598871575
296.598882175
296.598954312
296.598998138
296.599134612
296.599160037
296.599358688
296.599360488
296.599385663
296.599399862
296.599420150
296.599447375
296.599467862
296.599497387
296.599550550
296.599699488
296.599707250
296.599710975
296.599729963
296.599748262
296.599780838
296.599887987
296.599930700
296.599938488
296.599975912
296.600205787
296.600218163
296.600319850
296.600319937
296.600463175
296.600468738
296.600502362
296.600537225
296.600582050
296.600651025
296.600752362
296.600799913
296.600843413
296.600868100
296.600868325
296.600894013
296.600903300
296.600904062
296.600907125
296.600946675
296.600953525
296.600962050
296.600970738
296.600976763
296.600981050
296.600992150
296.601022975
296.601051575
296.601068638
296.601099850
296.601117650
296.601184975
296.601205012
296.601231687
296.601257000
296.601261712
296.601261825
296.601262013
296.601280850
296.601378463
296.601391650
296.601540387
296.601541788
296.601550775
296.601624712
296.601659213
296.601660438
296.601703400
296.601706837
296.601708425
296.601819375
296.601878713
296.601887550
296.601969462
296.602061213
296.602063438
296.602076313
296.602101525
296.602136125
296.602139963
296.602241200
296.602254763
296.602256988
296.602308237
296.602322825
296.602444250
296.602448700
296.602592750
296.602615888
296.602665650
296.602690312
296.602737025
296.602818487
296.602854462
296.602896662
296.602936287
296.602966500
296.602966687
296.603037400
296.603053488
296.603087113
296.603095025
296.603142612
296.603184175
296.603325150
296.603376750
296.603378475
296.603430312
296.603458925
296.603466212
296.603516675
296.603538738
296.603544338
296.603628825
296.603670300
296.603711562
296.603728775
296.603729488
296.603775900
296.603796350
296.603892037
296.603932625
296.603937525
296.603964013
296.603969488
296.604022600
296.604028950
296.604054813
296.604067650
296.604176087
296.604183888
296.604210100
296.604218237
296.604271138
296.604341462
296.604352850
296.604411100
296.604526912
296.604591700
296.604614400
296.604625850
296.604634325
296.604664388
296.604691862
296.604849162
296.604877588
296.604977800
296.605000900
296.605007550
296.605020388
296.605057300
296.605101138
296.605103438
296.605109950
296.605127050
296.605222350
296.605267888
296.605307425
296.605337538
296.605420812
296.605447750
296.605553950
296.605695337
296.605715863
296.605774175
296.605815287
296.605815388
296.605824175
296.605827100
296.605948400
296.605992388
296.605997638
296.606002125
296.606010950
296.606021950
296.606089037
296.606114925
296.606150238
296.606182300
296.606186312
296.606187663
296.606205138
296.606210687
296.606214825
296.606275575
296.606292400
296.606293363
296.606343550
296.606392863
296.606392950
296.606412387
296.606417013
296.606433987
296.606436925
296.606461912
296.606482963
296.606536700
296.606539063
296.606552625
296.606589337
296.606616513
296.606648075
296.606651437
296.606656788
296.606727813
296.606731875
296.606765050
296.606769250
296.606775787
296.606811338
296.606829488
296.606912062
296.606940212
296.606946225
296.606967387
296.606985200
296.606990288
296.607005862
296.607009150
296.607127650
296.607149700
296.607170850
296.607190162
296.607201337
296.607201537
296.607205313
296.607210388
296.607248987
296.607285350
296.607296175
296.607305625
296.607329750
296.607344875
296.607346838
296.607421075
296.607449438
296.607449663
296.607472600
296.607485012
296.607485362
296.607490450
296.607513187
296.607515825
296.607520787
296.607523637
296.607540238
296.607565588
296.607598450
296.607644288
296.607652813
296.607665575
296.607676862
296.607680113
296.607754188
296.607797937
296.607859725
296.607896075
296.607901000
296.607998512
296.608017650
296.608028237
296.608039388
296.608072838
296.608074438
296.608078938
296.608153375
296.608177587
296.608196575
296.608205075
296.608269988
296.608307837
296.608354688
296.608392550
296.608397375
296.608412588
296.608426062
296.608480050
296.608495413
296.608495538
296.608516338
296.608518400
296.608546863
296.608546950
296.608598863
296.608604862
296.608657700
296.608736975
296.608765700
296.608786925
296.608855712
296.608870425
296.608881263
296.608948913
296.608958925
296.608981412
296.609013725
296.609029987
296.609107450
296.609116125
296.609123050
296.609147137
296.609179000
296.609183738
296.609198675
296.609264000
296.609340475
296.609344350
296.609374325
296.609374413
296.609444737
296.609492275
296.609526650
296.609574688
296.609590100
296.609617500
296.609620763
296.609621475
296.609636738
296.609915375
296.609924300
296.609984838
296.610118375
296.610170912
296.610189925
296.610301850
296.610303225
296.610311525
296.610312813
296.610345225
296.610345312
296.610357225
296.610364763
296.610424375
296.610445500
296.610488837
296.610576138
296.610594575
296.610594700
296.610631813
296.610704100
296.610756063
296.610826837
296.610849425
296.610915213
296.610943650
296.610952138
296.610958588
296.611097175
296.611195413
296.611195838
296.611204962
296.611243138
296.611262025
296.611318887
296.611327337
296.611329888
296.611355525
296.611363887
296.611364262
296.611390337
296.611417062
296.611420675
296.611426500
296.611462637
296.611508825
296.611511637
296.611537375
296.611574088
296.611594513
296.611607175
296.611662513
296.611696875
296.611715012
296.611780125
296.611833237
296.611917812
296.611984463
296.612001675
296.612059588
296.612060213
296.612076700
296.612116225
296.612152363
296.612185162
296.612185425
296.612248500
296.612258925
296.612261625
296.612263150
296.612297375
296.612301613
296.612372500
296.612449137
296.612464025
296.612476062
296.612486075
296.612526425
296.612583187
296.612609013
296.612634725
296.612642763
296.612767400
296.612778512
296.612779662
296.612816475
296.612845788
296.612855687
296.612872013
296.612872675
296.612879362
296.612937312
296.612939187
296.612999375
296.613008150
296.613013775
296.613022150
296.613058388
296.613065175
296.613065575
296.613073912
296.613108350
296.613148775
296.613176400
296.613231663
296.613237938
296.613271650
296.613284800
296.613311225
296.613318275
296.613370625
296.613370987
296.613397450
296.613425287
296.613434312
296.613437013
296.613442600
296.613503275
296.613549750
296.613580763
296.613589988
296.613592025
296.613603725
296.613632525
296.613685400
296.613736225
296.613759562
296.613787075
296.613821288
296.613868337
296.613882687
296.613899387
296.614029350
296.614049238
296.614167113
296.614200563
296.614242012
296.614243262
296.614243563
296.614257812
296.614272787
296.614291663
296.614295650
296.614315562
296.614315762
296.614322038
296.614327413
296.614371375
296.614371488
296.614375050
296.614417075
296.614421200
296.614438025
296.614451050
296.614461437
296.614462200
296.614473250
296.614488425
296.614494025
296.614527000
296.614545712
296.614582337
296.614620012
296.614620150
296.614665063
296.614679187
296.614679362
296.614680663
296.614680850
296.614682725
296.614684875
296.614719337
296.614725225
296.614744850
296.614804050
296.614901425
296.614929813
296.614946325
296.615000737
296.615007512
296.615045975
296.615047375
296.615167150
296.615169750
296.615189925
296.615218825
296.615257737
296.615262013
296.615277600
296.615299700
296.615307025
296.615313350
296.615365725
296.615386737
296.615433162
296.615497413
296.615509637
296.615516450
296.615527875
296.615536437
296.615538875
296.615557925
296.615624225
296.615629987
296.615630250
296.615646000
296.615661800
296.615708700
296.615721137
296.615742413
296.615784675
296.615803013
296.615847738
296.615906563
296.615919562
296.615999425
296.616037800
296.616046938
296.616065125
296.616172637
296.616215688
296.616223975
296.616285025
296.616323262
296.616336175
296.616358187
296.616454987
296.616461750
296.616555862
296.616577362
296.616656412
296.616706000
296.616756200
296.616804050
296.616855125
296.616857588
296.616901812
296.616902138
296.616945800
296.616976525
296.616993262
296.617007188
296.617008450
296.617008537
296.617024587
296.617123112
296.617227875
296.617228263
296.617235300
296.617330387
296.617334100
296.617364100
296.617379600
296.617424388
296.617424475
296.617459563
296.617665300
296.617672200
296.617684763
296.617688400
296.617728213
296.617728300
296.617748900
296.617761750
296.617797975
296.617917375
296.617952825
296.617974563
296.618007487
296.618106225
296.618135900
296.618140450
296.618259375
296.618261738
296.618264988
296.618342750
296.618355950
296.618377038
296.618476737
296.618486025
296.618519400
296.618562950
296.618634438
296.618654812
296.618681775
296.618787863
296.618822613
296.618859063
296.618956412
296.619037275
296.619069950
296.619126063
296.619280287
296.619282600
296.619370188
296.619410050
296.619411825
296.619469912
296.619520813
296.619548862
296.619551550
296.619566325
296.619569613
296.619608700
296.619624850
296.619638425
296.619785912
296.619804762
296.619891700
296.619892275
296.619902275
296.619922300
296.619938438
296.619938525
296.619939225
296.619970075
296.619978887
296.620057625
296.620070988
296.620072400
296.620135025
296.620179712
296.620184938
296.620219763
296.620305987
296.620378900
296.620396850
296.620470888
296.620485163
296.620498362
296.620540038
296.620575313
296.620580175
296.620586538
296.620587312
296.620605137
296.620616288
296.620648200
296.620649575
296.620652287
296.620715637
296.620719475
296.620778963
296.620806775
296.620815100
296.620816638
296.620836975
296.620842250
296.620851000
296.620950012
296.620951900
296.620972063
296.620977650
296.620990162
296.621000462
296.621085100
296.621093788
296.621110162
296.621136288
296.621296350
296.621325875
296.621337063
296.621387137
296.621455300
296.621513275
296.621534638
296.621588163
296.621588300
296.621624750
296.621651213
296.621700575
296.621761863
296.621829213
296.621859212
296.621882925
296.621898375
296.622003038
296.622024575
296.622057000
296.622058550
296.622060375
296.622084013
296.622086300
296.622111313
296.622308713
296.622316763
296.622364162
296.622471775
296.622490950
296.622665475
296.622725113
296.622736163
296.622739525
296.622758650
296.622774950
296.622882375
296.622917200
296.623015937
296.623030537
296.623069875
296.623197937
296.623203925
296.623220625
296.623221812
296.623233425
296.623331012
296.623332613
296.623507862
296.623576525
296.623582113
296.623671887
296.623702100
296.623857325
296.623900687
296.623943087
296.623980850
296.624036013
296.624247975
296.624272637
296.624303462
296.624341787
296.624362250
296.624528012
296.624583400
296.624605000
296.624611700
296.624713750
296.624716025
296.624799263
296.624831025
296.624839425
296.624884613
296.624895213
296.624913012
296.624969787
296.625032288
296.625033663
296.625105575
296.625132625
296.625147150
296.625162925
296.625165125
296.625401550
296.625412312
296.625467425
296.625483163
296.625514925
296.625530225
296.625538338
296.625592438
296.625706262
296.625766700
296.625805562
296.625835950
296.625837013
296.625858763
296.625897575
296.625917163
296.626019175
296.626136813
296.626138925
296.626156788
296.626171688
296.626236850
296.626241838
296.626294687
296.626311988
296.626553312
296.626605900
296.626671863
296.626728325
296.626783050
296.626837687
296.626902275
296.626905487
296.626930775
296.627000725
296.627005188
296.627049162
296.627102525
296.627125450
296.627146000
296.627198963
296.627199088
296.627297788
296.627447337
296.627550812
296.627834850
296.627872450
296.627880212
296.627914513
296.628030600
296.628034925
296.628045650
296.628107312
296.628178600
296.628195638
296.628218087
296.628329637
296.628403600
296.628742187
296.628851975
296.628895450
296.628932038
296.629102262
296.629121650
296.629159750
296.629196000
296.629283588
296.629384838
296.629451412
296.629498787
296.629654800
296.629669075
296.629688363
296.629760300
296.629929050
296.629932825
296.630073700
296.630114625
296.630114887
296.630162612
296.630187088
296.630279137
296.630333888
296.630361887
296.630368163
296.630409663
296.630559450
296.630577838
296.630636363
296.630659612
296.630671725
296.630790925
296.630828525
296.630836325
296.630838700
296.630851662
296.631000500
296.631018525
296.631072813
296.631088650
296.631121413
296.631349838
296.631444812
296.631480913
296.631493375
296.631589275
296.631609712
296.631810062
296.631880625
296.631902550
296.631921650
296.631930525
296.632003162
296.632097425
296.632162450
296.632168562
296.632258112
296.632268100
296.632317587
296.632322687
296.632348063
296.632365338
296.632369600
296.632408800
296.632490062
296.632491775
296.632505500
296.632541475
296.632586463
296.632677600
296.632747250
296.632752200
296.632769713
296.632829050
296.632869650
296.632870250
296.632923737
296.632965437
296.633031263
296.633037362
296.633153187
296.633245925
296.633272163
296.633346250
296.633373963
296.633493588
296.633528562
296.633529913
296.633606563
296.633612725
296.633781113
296.633811938
296.633822212
296.633840000
296.633981050
296.634013975
296.634019125
296.634175775
296.634185237
296.634190087
296.634217187
296.634288375
296.634327112
296.634345550
296.634364500
296.634384963
296.634474450
296.634483563
296.634568387
296.634654300
296.634896775
296.634911312
296.634942062
296.634954800
296.635020087
296.635066363
296.635072387
296.635081125
296.635183900
296.635202763
296.635293350
296.635323888
296.635399012
296.635407225
296.635411075
296.635438450
296.635438688
296.635453563
296.635590262
296.635808338
296.635893800
296.635940250
296.635944175
296.636022738
296.636030188
296.636034737
296.636035587
296.636181813
296.636206925
296.636252075
296.636340912
296.636441425
296.636501613
296.636528550
296.636611012
296.636630712
296.636632500
296.636766325
296.636811562
296.636823537
296.636854800
296.636862362
296.636933450
296.636982850
296.637001275
296.637038313
296.637049863
296.637206288
296.637254663
296.637257537
296.637288800
296.637307400
296.637394075
296.637425437
296.637507738
296.637540175
296.637544850
296.637591938
296.637600375
296.637628475
296.637645538
296.637729000
296.637793662
296.637820750
296.637837863
296.637904363
296.637905513
296.637999387
296.638017863
296.638154013
296.638160600
296.638205987
296.638234800
296.638290175
296.638338550
296.638386300
296.638620838
296.638674337
296.638752862
296.638783013
296.638810325
296.638915750
296.639066750
296.639094100
296.639099625
296.639142725
296.639207162
296.639208413
296.639371750
296.639532700
296.639632913
296.639686875
296.639687063
296.639722787
296.639761463
296.639796138
296.639818600
296.639946338
296.639946488
296.640015063
296.640083300
296.640172800
296.640184400
296.640193162
296.640224150
296.640275187
296.640277088
296.640441675
296.640441813
296.640512075
296.640517187
296.640673063
296.640711900
296.640765400
296.640813837
296.640826050
296.640835675
296.640861363
296.640883088
296.641026062
296.641198612
296.641308475
296.641359538
296.641388300
296.641419675
296.641481488
296.641482788
296.641685000
296.641707937
296.641760537
296.641777913
296.641835650
296.641837550
296.641868275
296.641888925
296.641892563
296.641917350
296.641922700
296.641925750
296.641947825
296.641969487
296.641999237
296.642053687
296.642073425
296.642132812
296.642189088
296.642192013
296.642204887
296.642209075
296.642279363
296.642412788
296.642479238
296.642529550
296.642592050
296.642679662
296.642782637
296.642861550
296.642869750
296.642926138
296.642934525
296.643000700
296.643112550
296.643122650
296.643160450
296.643166113
296.643178638
296.643194838
296.643220687
296.643355588
296.643428163
296.643482188
296.643562562
296.643569113
296.643751162
296.643760950
296.643979413
296.644013738
296.644014575
296.644034300
296.644111775
296.644145612
296.644228425
296.644247737
296.644257363
296.644375487
296.644458225
296.644504638
296.644505337
296.644545175
296.644550250
296.644571687
296.644628087
296.644631463
296.644648212
296.644669712
296.644803950
296.644812387
296.644873375
296.644977337
296.645259813
296.645355450
296.645453625
296.645524150
296.645656938
296.645694237
296.645750837
296.645788138
296.645788513
296.645895512
296.645897587
296.646040075
296.646107788
296.646226225
296.646324000
296.646331363
296.646466612
296.646479025
296.646537013
296.646542850
296.646588125
296.646592850
296.646607425
296.646615063
296.646748312
296.646861312
296.646919363
296.646940750
296.646970425
296.646971725
296.647015813
296.647019362
296.647027925
296.647069213
296.647077588
296.647125200
296.647141813
296.647162013
296.647352225
296.647404863
296.647474638
296.647492625
296.647493850
296.647519725
296.647553362
296.647723025
296.647744100
296.647885687
296.647927325
296.648075437
296.648086775
296.648091663
296.648138850
296.648204475
296.648212025
296.648229525
296.648278488
296.648294225
296.648313300
296.648344625
296.648364100
296.648421912
296.648422025
296.648568763
296.648583137
296.648605550
296.648693037
296.648695938
296.648792850
296.648927900
296.648944288
296.648978175
296.649025788
296.649071863
296.649151738
296.649216137
296.649216625
296.649243913
296.649283013
296.649360950
296.649384338
296.649393262
296.649429925
296.649551400
296.649614975
296.649653225
296.649679875
296.649705275
296.649789975
296.649893487
296.649972975
296.649990188
296.650046425
296.650071888
296.650118300
296.650161062
296.650195537
296.650280137
296.650412875
296.650412963
296.650447563
296.650471125
296.650482012
296.650544337
296.650566700
296.650619375
296.650693112
296.650748963
296.650793400
296.650798287
296.650889688
296.650943638
296.651014275
296.651140312
296.651242200
296.651251188
296.651388138
296.651402675
296.651403100
296.651409300
296.651502800
296.651518100
296.651618225
296.651742300
296.651746925
296.651771462
296.651795450
296.651827325
296.651856225
296.651887750
296.651905788
296.652002300
296.652016700
296.652025175
296.652052150
296.652173212
296.652309900
296.652327712
296.652331975
296.652340713
296.652401812
296.652420525
296.652434888
296.652465425
296.652473037
296.652481688
296.652493938
296.652505712
296.652505813
296.652552700
296.652562063
296.652566450
296.652573038
296.652610938
296.652648575
296.652681450
296.652683912
296.652705300
296.652710025
296.652712775
296.652838650
296.652878812
296.652914988
296.652987512
296.652999625
296.653005050
296.653050100
296.653395150
296.653438175
296.653438437
296.653490250
296.653515300
296.653526512
296.653533163
296.653533250
296.653534100
296.653561112
296.653573537
296.653597875
296.653788300
296.653823812
296.653841950
296.653884200
296.653888087
296.653897712
296.653919612
296.653992738
296.654027187
296.654029312
296.654048150
296.654063250
296.654110550
296.654191337
296.654204900
296.654282837
296.654300050
296.654359237
296.654360275
296.654371888
296.654415675
296.654421437
296.654427862
296.654473713
296.654512450
296.654526588
296.654526762
296.654585000
296.654623125
296.654682125
296.654743263
296.654761563
296.654778412
296.654846275
296.654868113
296.654936400
296.655083725
296.655166650
296.655465050
296.655476562
296.655484275
296.655522125
296.655660700
296.655680038
296.655703663
296.655722475
296.655729862
296.655740337
296.655774137
296.655787675
296.655799737
296.655834125
296.655869612
296.655897713
296.655899062
296.655920850
296.656032300
296.656034125
296.656035675
296.656114812
296.656115012
296.656208100
296.656218262
296.656263350
296.656290463
296.656359362
296.656362425
296.656610012
296.656659788
296.656710625
296.656711987
296.656734062
296.656753363
296.656809737
296.656833800
296.656855463
296.656882737
296.656889775
296.656927688
296.656937775
296.656947387
296.656968825
296.656971925
296.657013737
296.657051600
296.657122012
296.657133413
296.657156250
296.657184775
296.657202737
296.657215362
296.657259350
296.657277762
296.657288175
296.657288263
296.657293687
296.657317638
296.657331225
296.657356988
296.657358138
296.657364912
296.657445587
296.657493750
296.657504463
296.657515425
296.657572450
296.657720150
296.657952738
296.657961025
296.658010887
296.658013900
296.658016938
296.658260450
296.658380762
296.658434275
296.658453338
296.658453988
296.658454075
296.658488138
296.658597687
296.658642662
296.658713837
296.658804762
296.658847875
296.658875975
296.659054575
296.659209225
296.659283512
296.659284025
296.659284113
296.659286775
296.659313563
296.659351188
296.659456062
296.659463875
296.659533562
296.659571250
296.659700425
296.659932175
296.660006512
296.660016600
296.660210538
296.660289163
296.660423813
296.660478225
296.660478325
296.660604900
296.660642087
296.660658162
296.660721675
296.660860775
296.660931212
296.660966137
296.660967487
296.661034412
296.661050713
296.661098687
296.661107763
296.661193513
296.661212138
296.661219150
296.661235350
296.661239850
296.661267637
296.661272913
296.661314700
296.661334800
296.661338675
296.661341575
296.661347612
296.661362400
296.661362587
296.661375712
296.661382925
296.661435337
296.661442975
296.661534175
296.661694425
296.661694538
296.661804300
296.661851287
296.661858237
296.661879725
296.661907000
296.661940425
296.661970812
296.661974713
296.662087037
296.662106887
296.662106975
296.662107325
296.662130350
296.662138000
296.662269288
296.662326963
296.662395512
296.662599538
296.662610687
296.662618575
296.662628875
296.662729575
296.662889063
296.662903037
296.662946588
296.662971075
296.663058025
296.663077812
296.663117988
296.663138350
296.663206263
296.663253688
296.663271625
296.663365150
296.663368800
296.663623438
296.663667175
296.663700150
296.663702937
296.663837338
296.663864925
296.663914112
296.663967263
296.663981125
296.664100837
296.664397400
296.664499513
296.664574987
296.664598050
296.664635325
296.664689888
296.664880025
296.665002225
296.665055713
296.665082363
296.665242813
296.665472888
296.665569812
296.665671600
296.665876925
296.665880738
296.666089750
296.666117025
296.666148300
296.666152425
296.666173688
296.666265338
296.666348675
296.666460275
296.666601275
296.666652300
296.666685075
296.666690400
296.667065900
296.667207388
296.667390463
296.667452175
296.667474350
296.667585013
296.667789000
296.667871375
296.667947538
296.668000162
296.668081212
296.668165125
296.668264837
296.668277338
296.668288475
296.668579712
296.668658575
296.668775775
296.669121450
296.669246625
296.669351012
296.669472575
296.669546837
296.669648563
296.669648713
296.669668525
296.669694438
296.669790487
296.669790912
296.669791000
296.669917950
296.669933200
296.669953137
296.670006575
296.670131412
296.670160113
296.670173025
296.670180175
296.670194900
296.670264213
296.670465638
296.670565200
296.670596850
296.670687662
296.670924113
296.670961213
296.671015487
296.671024375
296.671056538
296.671121025
296.671162312
296.671288450
296.671344288
296.671470600
296.671495187
296.671626425
296.671673213
296.671748487
296.671852200
296.671929350
296.672243725
296.672271013
296.672287450
296.672385675
296.672412988
296.672416162
296.672482763
296.672482975
296.672483413
296.672535700
296.672571012
296.672617338
296.672860637
296.673071025
296.673128038
296.673133900
296.673148313
296.673321112
296.673346138
296.673506337
296.673569525
296.673573487
296.673622088
296.673720012
296.673720587
296.673843062
296.673944162
296.673960100
296.673987800
296.673987925
296.674069187
296.674076100
296.674117137
296.674236525
296.674284362
296.674332700
296.674537488
296.674695788
296.674698100
296.674735213
296.674775437
296.674860463
296.674878925
296.674891263
296.674914338
296.674935012
296.675127013
296.675164737
296.675217987
296.675246712
296.675292913
296.675407312
296.675454512
296.675484387
296.675488125
296.675631300
296.675633950
296.675635725
296.675714938
296.675761900
296.675855525
296.676028025
296.676040150
296.676056350
296.676135662
296.676153587
296.676224075
296.676242263
296.676263925
296.676303725
296.676304437
296.676360488
296.676381863
296.676557338
296.676623463
296.676690575
296.676749450
296.676749963
296.676776650
296.676829863
296.676947300
296.676979587
296.677028838
296.677045900
296.677094813
296.677153037
296.677156700
296.677195163
296.677201813
296.677275700
296.677311987
296.677312212
296.677406875
296.677413613
296.677443000
296.677464488
296.677539700
296.677575563
296.677610338
296.677635038
296.677644687
296.677693300
296.677694350
296.677701137
296.677747525
296.677770712
296.677775988
296.677808762
296.677851750
296.677860212
296.677865025
296.677910288
296.677941388
296.677970850
296.677978338
296.678071262
296.678072013
296.678095450
296.678138488
296.678138600
296.678153675
296.678178600
296.678234388
296.678259412
296.678260600
296.678281350
296.678288263
296.678292387
296.678311212
296.678346425
296.678443000
296.678450988
296.678534688
296.678547075
296.678547425
296.678584950
296.678622325
296.678654550
296.678784400
296.678802875
296.678814250
296.678846688
296.678896488
296.678896625
296.678902525
296.678970162
296.678998313
296.679015000
296.679016587
296.679042288
296.679082662
296.679098637
296.679107225
296.679194850
296.679276800
296.679361313
296.679370450
296.679460737
296.679510788
296.679632425
296.679642462
296.679662950
296.679663113
296.679678513
296.679713100
296.679740912
296.679769313
296.679853312
296.679869063
296.679874337
296.679892400
296.679898900
296.679898987
296.679900963
296.679948450
296.679972813
296.679988687
296.679997825
296.680009225
296.680137988
296.680138175
296.680175137
296.680187700
296.680209650
296.680243625
296.680305062
296.680307787
296.680344850
296.680369812
296.680376837
296.680396950
296.680415288
296.680502225
296.680601425
296.680650862
296.680669663
296.680716463
296.680815600
296.680820400
296.680834100
296.680872400
296.680894862
296.680908762
296.680932950
296.680941837
296.680942963
296.680943825
296.680950750
296.680971975
296.680990812
296.681025125
296.681119100
296.681140000
296.681212700
296.681219087
296.681267913
296.681317125
296.681320275
296.681329763
296.681361150
296.681365062
296.681387788
296.681419413
296.681458388
296.681467325
296.681483688
296.681508937
296.681511075
296.681579525
296.681604375
296.681606737
296.681610863
296.681677387
296.681685338
296.681719013
296.681754313
296.681766612
296.681835325
296.681847200
296.681867625
296.681978587
296.681990837
296.682001150
296.682059213
296.682069350
296.682079475
296.682120913
296.682167312
296.682195438
296.682207700
296.682230387
296.682248950
296.682255162
296.682269375
296.682277575
296.682284425
296.682363650
296.682398262
296.682404075
296.682422200
296.682438825
296.682443112
296.682450950
296.682528225
296.682536337
296.682551150
296.682576750
296.682592000
296.682594387
296.682615500
296.682649975
296.682650200
296.682657038
296.682703237
296.682707237
296.682737487
296.682749375
296.682759588
296.682776225
296.682841263
296.682842512
296.682883963
296.682912450
296.682946062
296.682962275
296.682972312
296.682990150
296.683066462
296.683096938
296.683113550
296.683121412
296.683140375
296.683145250
296.683150613
296.683209462
296.683219613
296.683321288
296.683327525
296.683337437
296.683421175
296.683463425
296.683520225
296.683550538
296.683582887
296.683591150
296.683647413
296.683650825
296.683651812
296.683696775
296.683703462
296.683717113
296.683778637
296.683791175
296.683837462
296.683876138
296.684047287
296.684100625
296.684129525
296.684160900
296.684184500
296.684276463
296.684396175
296.684427787
296.684493275
296.684566163
296.684608038
296.684624537
296.684627013
296.684627100
296.684699238
296.684786738
296.684843962
296.684844175
296.684875762
296.684888063
296.684944687
296.684975250
296.685050600
296.685120912
296.685231450
296.685250863
296.685278775
296.685346363
296.685460262
296.685515875
296.685568837
296.685577800
296.685599888
296.685645963
296.685657800
296.685700263
296.685702975
296.685812350
296.685813413
296.685966050
296.686117313
296.686151175
296.686160612
296.686162362
296.686168263
296.686190425
296.686238450
296.686283600
296.686291750
296.686310288
296.686377213
296.686378913
296.686422375
296.686422812
296.686471450
296.686471537
296.686502562
296.686534100
296.686626312
296.686637412
296.686664763
296.686727625
296.686759887
296.686774775
296.686825125
296.686954362
296.686993725
296.686994013
296.687002675
296.687044700
296.687097537
296.687151300
296.687151850
296.687180587
296.687185850
296.687200912
296.687205675
296.687242112
296.687256475
296.687274287
296.687300687
296.687331938
296.687340538
296.687340613
296.687389188
296.687475850
296.687482275
296.687491575
296.687534687
296.687558388
296.687630950
296.687813563
296.687819875
296.687890625
296.687927525
296.687970838
296.688027163
296.688073062
296.688078625
296.688101038
296.688137175
296.688156325
296.688178512
296.688231350
296.688250312
296.688251412
296.688302463
296.688342600
296.688399850
296.688408200
296.688426938
296.688504025
296.688532625
296.688563387
296.688652312
296.688670387
296.688737775
296.688776688
296.688807875
296.688915950
296.688975912
296.689016713
296.689081638
296.689083312
296.689117212
296.689117437
296.689141137
296.689173025
296.689190737
296.689264337
296.689282338
296.689284025
296.689384725
296.689403125
296.689414600
296.689421900
296.689433787
296.689441050
296.689475300
296.689532725
296.689596462
296.689601600
296.689627412
296.689631775
296.689638913
296.689649050
296.689680800
296.689690075
296.689719987
296.689735075
296.689747787
296.689787313
296.689788663
296.689799050
296.689817550
296.689854663
296.689882800
296.689885600
296.689952150
296.689986562
296.690021175
296.690021263
296.690029412
296.690069100
296.690093887
296.690168850
296.690189963
296.690195350
296.690208550
296.690214375
296.690222000
296.690245463
296.690245563
296.690267600
296.690335850
296.690364525
296.690405638
296.690420862
296.690426563
296.690428288
296.690502125
296.690510862
296.690515463
296.690562563
296.690616238
296.690663875
296.690673312
296.690674050
296.690694375
296.690703950
296.690706637
296.690714900
296.690728025
296.690749887
296.690764012
296.690776600
296.690779200
296.690780763
296.690782313
296.690794150
296.690797950
296.690798163
296.690817163
296.690825912
296.690875437
296.690893925
296.690898750
296.690899688
296.690903625
296.690921450
296.690929325
296.690929425
296.690934863
296.690947462
296.690954900
296.690958912
296.690968288
296.690971325
296.690992162
296.691002463
296.691039675
296.691049900
296.691057725
296.691064275
296.691082725
296.691094588
296.691099325
296.691102437
296.691109275
296.691109475
296.691148475
296.691151913
296.691170063
296.691188600
296.691195875
296.691249787
296.691261263
296.691266975
296.691270062
296.691304200
296.691313275
296.691381700
296.691406600
296.691446225
296.691487050
296.691505312
296.691541463
296.691553050
296.691593250
296.691615075
296.691659163
296.691659700
296.691667600
296.691735500
296.691746425
296.691776838
296.691814187
296.691843100
296.691884188
296.692050537
296.692061150
296.692093012
296.692099938
296.692100025
296.692113975
296.692155813
296.692173675
296.692267888
296.692303675
296.692338038
296.692342563
296.692351313
296.692361287
296.692386312
296.692390025
296.692398712
296.692409850
296.692435687
296.692442963
296.692512937
296.692531625
296.692618125
296.692627225
296.692646163
296.692747512
296.692790638
296.692802600
296.692803062
296.692835750
296.692871813
296.692944763
296.692971075
296.693038225
296.693068462
296.693076113
296.693085650
296.693151575
296.693189313
296.693226000
296.693281963
296.693282075
296.693340075
296.693367900
296.693378512
296.693407788
296.693427300
296.693483625
296.693491887
296.693492125
296.693499888
296.693592562
296.693630625
296.693636687
296.693715713
296.693736900
296.693831887
296.693882612
296.693895575
296.694006375
296.694104750
296.694154725
296.694190962
296.694203113
296.694339287
296.694382575
296.694390875
296.694401925
296.694433275
296.694456525
296.694467225
296.694639537
296.694727900
296.694826062
296.694847938
296.694867513
296.694898450
296.694909138
296.694911675
296.694943062
296.694998012
296.695031875
296.695227537
296.695254800
296.695385662
296.695413963
296.695457500
296.695511000
296.695594463
296.695686888
296.695870913
296.695876800
296.696039125
296.696094425
296.696336213
296.696360850
296.696368775
296.696528600
296.696649775
296.696696762
296.696733638
296.696847475
296.696926850
296.696947100
296.697022312
296.697118025
296.697215375
296.697241700
296.697298262
296.697321825
296.697327175
296.697347875
296.697355062
296.697464450
296.697466862
296.697480100
296.697542763
296.697616863
296.697645500
296.697697963
296.697709925
296.697938712
296.698001125
296.698011937
296.698151350
296.698199800
296.698209625
296.698209750
296.698447225
296.698712175
296.698812325
296.698823525
296.698851087
296.698891437
296.699077762
296.699077913
296.699089775
296.699239700
296.699363812
296.699446388
296.699447975
296.699538350
296.699600112
296.699624425
296.699678650
296.699685312
296.699802975
296.699806425
296.699839875
296.699926775
296.700045925
296.700066887
296.700138762
296.700140288
296.700183975
296.700217062
296.700237538
296.700252950
296.700259250
296.700287450
296.700335138
296.700343738
296.700361975
296.700545225
296.700548000
296.700593975
296.700646188
296.700716650
296.700719125
296.700781475
296.700870538
296.700907888
296.700976050
296.700991312
296.701087050
296.701205263
296.701298862
296.701511750
296.701533938
296.701569787
296.701675813
296.701709638
296.701729063
296.701814512
296.701845488
296.701854450
296.701892812
296.701892925
296.701991362
296.702031975
296.702077238
296.702104675
296.702183638
296.702207375
296.702258987
296.702287275
296.702365013
296.702523312
296.702573825
296.702594663
296.702623838
296.702663800
296.702791863
296.702807950
296.702918437
296.702977800
296.703008338
296.703012362
296.703074512
296.703136900
296.703161463
296.703234162
296.703234300
296.703312912
296.703321250
296.703335825
296.703594113
296.703742875
296.703748575
296.703820250
296.703841125
296.703972688
296.703994062
296.704109362
296.704147700
296.704169975
296.704208012
296.704213887
296.704255900
296.704267425
296.704281513
296.704358725
296.704372537
296.704413025
296.704438088
296.704521437
296.704585662
296.704701988
296.704740712
296.704801687
296.705000187
296.705101263
296.705255212
296.705307600
296.705323613
296.705353425
296.705358150
296.705473713
296.705526075
296.705580925
296.705593388
296.705631975
296.706013725
296.706043050
296.706163875
296.706192138
296.706262412
296.706298700
296.706387275
296.706436063
296.706440575
296.706459375
296.706573713
296.706620350
296.706632388
296.706680212
296.706713150
296.706754737
296.706762912
296.706769575
296.706773713
296.706783187
296.706788500
296.706819475
296.706823925
296.706908512
296.707004200
296.707044150
296.707140687
296.707145125
296.707234775
296.707247100
296.707274125
296.707346288
296.707375038
296.707572175
296.707591025
296.707633887
296.707844562
296.707848212
296.707952513
296.708082788
296.708248438
296.708264288
296.708314525
296.708401938
296.708438700
296.708483525
296.708621913
296.708627638
296.708795362
296.708819900
296.708980563
296.709070100
296.709175012
296.709266338
296.709305625
296.709475312
296.709490825
296.709500625
296.709504738
296.709678437
296.709893950
296.710126750
296.710128613
296.710281763
296.710319725
296.710323050
296.710334788
296.710362725
296.710381175
296.710385837
296.710402737
296.710414425
296.710418325
296.710418425
296.710419825
296.710571450
296.710583288
296.710631788
296.710659000
296.710669925
296.710692863
296.710723225
296.710734312
296.710758650
296.710999000
296.711094587
296.711194062
296.711343838
296.711343950
296.711412737
296.711469450
296.711704962
296.711794875
296.711818662
296.711942150
296.712105637
296.712116475
296.712224775
296.712238463
296.712529825
296.712560425
296.712638375
296.712742537
296.712852213
296.712983512
296.713042700
296.713042912
296.713212063
296.713345087
296.713420788
296.713423975
296.713528200
296.713573800
296.713587875
296.713604013
296.713783375
296.713789637
296.713863475
296.713934500
296.714230850
296.714283325
296.714286975
296.714502537
296.714551675
296.714554912
296.714634838
296.714658750
296.714665125
296.714685912
296.714698937
296.714743213
296.714753175
296.714798875
296.715038225
296.715303575
296.715320562
296.715498125
296.715616425
296.715633837
296.715749975
296.715868450
296.715997463
296.716175200
296.716261487
296.716364213
296.716429887
296.716432662
296.716472963
296.716546587
296.716561750
296.716635012
296.716657237
296.716698137
296.716794687
296.716838162
296.716853338
296.716870325
296.716910513
296.716977825
296.716979412
296.717217737
296.717246687
296.717324463
296.717396862
296.717453013
296.717478562
296.717480375
296.717646575
296.717646662
296.717756225
296.717829300
296.717837712
296.717852275
296.717863075
296.717882575
296.718131463
296.718169625
296.718292225
296.718331387
296.718409025
296.718453463
296.718525975
296.718530900
296.718538475
296.718549100
296.718584262
296.718607663
296.718738062
296.718740600
296.718764362
296.718815900
296.718819413
296.718824200
296.718920125
296.718920450
296.718975638
296.718984350
296.718995488
296.719051687
296.719132650
296.719215688
296.719247950
296.719267300
296.719276638
296.719399900
296.719444038
296.719444137
296.719542037
296.719565650
296.719620800
296.719620900
296.719621688
296.719652275
296.719681088
296.719697587
296.719772900
296.719809375
296.719843050
296.719860387
296.719869437
296.719882575
296.719989688
296.720015775
296.720054950
296.720076300
296.720081988
296.720109163
296.720154300
296.720155213
296.720181112
296.720186350
296.720198600
296.720249250
296.720255888
296.720268888
296.720407888
296.720428738
296.720446563
296.720446750
296.720502287
296.720517725
296.720636450
296.720697125
296.720718075
296.720762187
296.720852513
296.720856762
296.720861200
296.720872075
296.720908300
296.720908413
296.720948150
296.720975225
296.720975862
296.720981075
296.721001113
296.721072387
296.721078075
296.721097363
296.721097450
296.721097575
296.721120450
296.721125438
296.721203887
296.721209913
296.721225675
296.721234950
296.721336512
296.721365400
296.721367363
296.721367450
296.721390013
296.721394250
296.721399888
296.721410638
296.721421150
296.721446888
296.721451437
296.721466725
296.721491325
296.721495237
296.721508938
296.721549112
296.721585450
296.721699250
296.721738800
296.721797775
296.721826800
296.722077338
296.722086925
296.722171862
296.722260988
296.722267213
296.722379788
296.722484600
296.722627625
296.722644550
296.722649400
296.722765487
296.722827237
296.722852575
296.722917887
296.722936563
296.722940537
296.722947438
296.722952463
296.722982775
296.723008737
296.723019688
296.723036000
296.723039475
296.723052863
296.723102987
296.723135300
296.723159650
296.723186638
296.723221000
296.723262013
296.723292625
296.723299650
296.723326775
296.723344387
296.723352337
296.723353837
296.723362587
296.723386787
296.723396063
296.723397100
296.723420363
296.723422463
296.723435400
296.723440150
296.723444013
296.723461112
296.723472888
296.723493113
296.723495888
296.723513613
296.723517500
296.723517912
296.723533550
296.723534875
296.723540650
296.723541825
296.723580550
296.723585025
296.723604738
296.723606813
296.723621387
296.723673287
296.723712900
296.723735275
296.723754250
296.723765075
296.723780288
296.723781025
296.723804825
296.723831238
296.723841525
296.723875513
296.723885788
296.723892013
296.723899337
296.723904025
296.723909537
296.723921437
296.723938975
296.723943437
296.723950263
296.723951075
296.723955900
296.723977700
296.723984112
296.723992988
296.724048337
296.724049962
296.724126862
296.724149287
296.724153162
296.724153250
296.724154288
296.724193212
296.724312737
296.724313475
296.724316575
296.724317175
296.724321175
296.724322137
296.724340163
296.724344075
296.724349837
296.724350725
296.724351763
296.724355488
296.724357475
296.724360762
296.724364900
296.724366238
296.724370050
296.724373313
296.724376137
296.724378450
296.724385375
296.724387625
296.724387800
296.724388888
296.724389037
296.724391575
296.724393613
296.724396050
296.724399512
296.724399600
296.724404763
296.724404887
296.724413475
296.724421787
296.724421950
296.724425612
296.724431112
296.724435637
296.724435738
296.724439412
296.724439500
296.724440150
296.724441325
296.724447275
296.724451788
296.724460875
296.724471775
296.724475088
296.724476363
296.724482613
296.724484637
296.724487700
296.724492037
296.724498775
296.724500300
296.724508538
296.724508637
296.724509963
296.724512463
296.724512600
296.724520625
296.724521175
296.724522387
296.724522537
296.724522687
296.724526612
296.724527937
296.724529325
296.724532263
296.724535975
296.724536325
296.724538363
296.724538575
296.724542837
296.724543363
296.724547425
296.724560475
296.724563325
296.724563400
296.724565363
296.724575000
296.724582075
296.724584962
296.724589513
296.724594438
296.724621763
296.724621937
296.724622338
296.724622425
296.724623338
296.724642487
296.724644388
296.724656837
296.724660463
296.724664263
296.724714237
296.724714800
296.724720638
296.724742375
296.724743612
296.724744675
296.724749550
296.724749750
296.724754787
296.724755125
296.724758662
296.724761662
296.724768050
296.724768550
296.724768687
296.724770125
296.724778937
296.724794888
296.724799113
296.724799712
296.724800175
296.724801712
296.724801800
296.724808462
296.724813925
296.724818550
296.724821400
296.724825025
296.724828362
296.724829600
296.724833725
296.724836163
296.724850512
296.724852862
296.724861750
296.724864225
296.724864538
296.724870075
296.724872463
296.724874962
296.724879037
296.724879750
296.724882837
296.724884750
296.724890238
296.724890562
296.724908163
296.724995863
296.725016112
296.725027287
296.725035462
296.725041187
296.725088787
296.725091313
296.725096888
296.725097188
296.725098975
296.725100437
296.725120563
296.725129775
296.725141237
296.725143162
296.725146012
296.725146363
296.725160750
296.725165988
296.725167825
296.725168162
296.725169025
296.725169213
296.725172788
296.725173588
296.725175713
296.725175987
296.725177112
296.725177463
296.725177700
296.725199925
296.725201963
296.725203963
296.725206950
296.725286738
296.725295875
296.725298375
296.725298688
296.725302700
296.725304475
296.725320650
296.725322988
296.725334987
296.725338300
296.725338388
296.725340987
296.725357738
296.725364587
296.725365825
296.725367662
296.725382787
296.725385450
296.725387775
296.725393012
296.725393488
296.725395438
296.725400075
296.725401637
296.725402975
296.725404075
296.725404187
296.725412613
296.725413100
296.725419588
296.725421163
296.725423738
296.725427225
296.725427813
296.725428525
296.725432038
296.725436725
296.725437488
296.725439437
296.725441413
296.725444213
296.725446100
296.725447813
296.725452325
296.725452663
296.725453987
296.725470675
296.725477975
296.725485063
296.725496225
296.725499562
296.725503100
296.725505275
296.725511225
296.725530800
296.725535187
296.725536650
296.725537925
296.725556675
296.725564000
296.725568862
296.725568988
296.725569075
296.725572225
296.725576675
296.725577413
296.725587837
296.725588038
296.725589038
296.725593375
296.725594662
296.725600088
296.725613400
296.725614038
296.725627037
296.725632313
296.725634525
296.725636125
296.725671725
296.725671938
296.725676975
296.725678675
296.725683662
296.725687600
296.725691925
296.725693125
296.725694013
296.725701350
296.725704087
296.725704162
296.725711825
296.725714425
296.725715312
296.725719225
296.725724025
296.725727338
296.725731437
296.725732550
296.725738875
296.725742787
296.725744937
296.725749825
296.725751413
296.725752575
296.725758088
296.725767225
296.725771437
296.725772075
296.725773162
296.725773387
296.725777075
296.725783275
296.725796812
296.725805700
296.725806938
296.725808700
296.725809775
296.725823513
296.725823800
296.725843488
296.725846375
296.725848713
296.725851725
296.725858212
296.725865862
296.725871863
296.725873363
296.725878800
296.725880088
296.725880900
296.725881400
296.725882338
296.725888087
296.725891338
296.725893000
296.725893088
296.725893387
296.725901650
296.725924825
296.725933263
296.725944550
296.725945325
296.725946850
296.725948975
296.725955688
296.725956937
296.725957025
296.725959087
296.725964187
296.725965837
296.725967000
296.725971850
296.725972850
296.725973425
296.725975063
296.725978575
296.725980863
296.725981037
296.725981962
296.725983663
296.725989325
296.725994275
296.725994750
296.725994937
296.726005350
296.726006800
296.726008112
296.726008475
296.726008675
296.726011187
296.726014287
296.726014875
296.726020137
296.726031325
296.726038337
296.726047625
296.726059250
296.726072037
296.726079825
296.726088075
296.726106937
296.726113625
296.726113950
296.726114100
296.726116575
296.726117475
296.726124637
296.726130750
296.726132100
296.726134413
296.726135237
296.726140513
296.726142687
296.726145537
296.726146388
296.726148963
296.726149775
296.726151075
296.726151163
296.726158850
296.726168262
296.726176575
296.726177362
296.726179350
296.726180638
296.726182150
296.726193400
296.726193675
296.726200587
296.726201287
296.726204050
296.726204162
296.726208863
296.726209112
296.726209925
296.726217850
296.726218912
296.726221950
296.726223375
296.726223900
296.726228175
296.726229500
296.726231988
296.726232938
296.726235438
296.726236325
296.726252025
296.726260337
296.726261837
296.726263200
296.726269237
296.726274063
296.726274375
296.726281562
296.726286088
296.726289062
296.726289725
296.726294688
296.726304813
296.726305825
296.726321075
296.726334338
296.726334688
296.726346513
296.726362387
296.726364475
296.726368687
296.726377050
296.726377225
296.726438637
296.726451950
296.726452200
296.726461425
296.726476513
296.726486750
296.726508500
296.726509463
296.726514100
296.726515388
296.726532062
296.726532150
296.726532262
296.726541537
296.726551588
296.726553187
296.726557200
296.726560075
296.726562613
296.726563413
296.726563525
296.726563613
296.726565162
296.726566762
296.726566875
296.726567300
296.726568775
296.726570487
296.726573438
296.726593125
296.726610413
296.726610838
296.726611063
296.726611200
296.726618938
296.726627800
296.726633812
296.726635275
296.726666787
296.726667313
296.726673950
296.726676288
296.726679887
296.726680037
296.726681800
296.726691150
296.726693300
296.726698025
296.726699300
296.726707738
296.726710025
296.726712337
296.726723563
296.726742600
296.726744838
296.726748213
296.726753187
296.726761362
296.726765162
296.726780700
296.726789875
296.726795337
296.726814000
296.726851862
296.726852087
296.726860375
296.726862400
296.726862912
296.726867200
296.726868200
296.726869425
296.726872137
296.726872238
296.726872362
296.726875188
296.726876587
296.726886200
296.726901075
296.726902413
296.726904488
296.726904850
296.726912187
296.726912313
296.726939200
296.726940712
296.726942875
296.726948662
296.726950700
296.726952675
296.726957000
296.726958325
296.726959038
296.726959125
296.726964162
296.726964525
296.726968537
296.726976325
296.726982663
296.727011012
296.727027663
296.727031700
296.727073038
296.727078025
296.727081375
296.727086600
296.727091663
296.727123425
296.727123525
296.727123812
296.727156462
296.727173300
296.727183800
296.727184500
296.727184688
296.727190000
296.727207250
296.727207925
296.727220087
296.727238937
296.727240125
296.727240600
296.727243225
296.727288788
296.727373075
296.727377162
296.727380325
296.727381725
296.727383025
296.727384388
296.727386513
296.727400687
296.727404700
296.727421800
296.727428462
296.727444413
296.727449313
296.727449663
296.727450562
296.727453463
296.727462600
296.727463862
296.727477300
296.727477925
296.727486387
296.727489187
296.727490013
296.727506975
296.727507050
296.727512225
296.727513475
296.727514350
296.727518963
296.727520738
296.727536088
296.727539537
296.727550875
296.727553587
296.727556162
296.727559337
296.727559462
296.727564062
296.727564325
296.727568262
296.727573350
296.727587062
296.727601400
296.727618012
296.727620812
296.727625150
296.727626288
296.727628713
296.727631088
296.727644213
296.727651850
296.727662250
296.727667437
296.727670600
296.727672800
296.727674175
296.727678463
296.727679337
296.727703300
296.727718225
296.727724350
296.727727525
296.727727963
296.727729662
296.727742888
296.727749250
296.727753975
296.727754063
296.727758563
296.727765388
296.727768513
296.727776700
296.727778775
296.727783713
296.727804563
296.727804737
296.727814013
296.727814137
296.727817663
296.727820950
296.727829438
296.727833588
296.727842550
296.727845025
296.727863712
296.727876600
296.727898213
296.727905238
296.727909413
296.727914975
296.727925637
296.727949038
296.727950000
296.727957787
296.727961587
296.727968537
296.727972663
296.727985125
296.728002437
296.728006213
296.728009162
296.728056250
296.728057987
296.728064813
296.728093287
296.728093787
296.728094188
296.728114763
296.728119925
296.728124000
296.728125288
296.728128588
296.728147837
296.728156750
296.728158812
296.728160162
296.728174550
296.728185150
296.728205050
296.728209200
296.728212537
296.728214425
296.728220463
296.728248237
296.728248388
296.728249038
296.728270525
296.728270988
296.728271175
296.728295525
296.728299750
296.728302750
296.728307175
296.728308450
296.728310738
296.728313375
296.728318638
296.728319375
296.728334088
296.728341188
296.728351713
296.728368413
296.728390537
296.728390625
296.728397575
296.728422375
296.728428137
296.728443463
296.728445275
296.728447950
296.728448937
296.728452200
296.728452375
296.728452488
296.728457112
296.728457187
296.728459088
296.728477075
296.728481550
296.728486775
296.728488125
296.728488775
296.728489300
296.728490912
296.728492487
296.728492700
296.728495587
296.728495675
296.728505000
296.728529487
296.728543913
296.728553700
296.728562500
296.728571175
296.728574163
296.728578487
296.728581400
296.728587700
296.728594363
296.728717750
296.728720550
296.728725462
296.728726638
296.728729288
296.728748050
296.728749737
296.728754550
296.728756250
296.728758163
296.728765150
296.728773587
296.728779337
296.728782875
296.728785787
296.728791950
296.728792763
296.728803150
296.728808050
296.728810000
296.728833600
296.728839525
296.728840675
296.728842863
296.728853012
296.728866825
296.728871175
296.728880538
296.728896550
296.728898838
296.728900175
296.728913650
296.728917325
296.728929012
296.728932100
296.728937637
296.728937762
296.728938275
296.728944475
296.728950775
296.728953087
296.728955925
296.728971075
296.728973488
296.728976638
296.728985163
296.729003100
296.729011937
296.729015138
296.729015488
296.729015563
296.729020938
296.729021050
296.729023112
296.729038675
296.729038825
296.729039600
296.729046412
296.729046812
296.729059050
296.729059763
296.729060937
296.729074225
296.729091487
296.729145725
296.729146313
296.729162600
296.729165375
296.729167150
296.729178600
296.729209975
296.729215475
296.729217300
296.729224175
296.729227013
296.729247612
296.729259362
296.729264162
296.729272400
296.729272475
296.729273987
296.729277562
296.729282750
296.729289962
296.729300337
296.729308250
296.729311200
296.729317325
296.729322412
296.729336363
296.729343112
296.729343637
296.729348012
296.729360488
296.729361837
296.729363387
296.729374437
296.729385375
296.729388738
296.729395675
296.729413837
296.729419475
296.729419563
296.729434963
296.729441300
296.729447875
296.729450413
296.729451375
296.729458937
296.729461137
296.729463813
296.729471237
296.729481200
296.729488113
296.729491338
296.729492625
296.729538237
296.729539975
296.729541663
296.729541762
296.729544875
296.729545513
296.729545637
296.729552000
296.729559838
296.729559925
296.729565762
296.729567513
296.729567850
296.729568800
296.729570038
296.729572163
296.729572325
296.729573263
296.729574388
296.729575950
296.729576850
296.729584662
296.729586075
296.729598375
296.729599200
296.729602763
296.729605300
296.729605687
296.729607175
296.729610250
296.729610337
296.729616738
296.729620975
296.729624400
296.729624913
296.729625937
296.729626413
296.729626825
296.729632063
296.729634650
296.729638225
296.729642238
296.729643775
296.729647925
296.729648437
296.729655037
296.729660362
296.729660463
296.729795275
296.729797238
296.729800162
296.729807650
296.729812275
296.729816813
296.729825613
296.729830363
296.729832325
296.729833300
296.729833675
296.729833900
296.729840425
296.729846913
296.729853275
296.729859363
296.729862000
296.729863262
296.729865512
296.729867487
296.729868888
296.729869662
296.729874863
296.729879525
296.729879713
296.729884975
296.729886837
296.729890062
296.729890700
296.729891575
296.729892150
296.729893263
296.729898863
296.729900638
296.729900762
296.729904350
296.729906513
296.729910588
296.729914825
296.729921687
296.729928313
296.729948363
296.729948450
296.729950625
296.729957512
296.729959725
296.729962188
296.729966300
296.729967363
296.729968225
296.729969738
296.729975375
296.729975475
296.729977425
296.729977512
296.729979388
296.729980362
296.729981338
296.729982675
296.729985975
296.729988462
296.729989788
296.729992863
296.729994487
296.730044000
296.730044088
296.730216850
296.730330462
296.730384725
296.730472450
296.730709975
296.730710050
296.730773000
296.730782813
296.730822687
296.730928913
296.730986850
296.730993500
296.731179850
296.731184112
296.731222763
296.731237337
296.731238038
296.731255537
296.731311512
296.731348750
296.731365950
296.731401638
296.731440637
296.731550363
296.731565825
296.731641088
296.731647338
296.731821850
296.731884950
296.731885912
296.731914337
296.731999238
296.732071337
296.732087900
296.732122038
296.732192975
296.732426675
296.732436300
296.732457338
296.732600587
296.732687113
296.732720400
296.732744675
296.732813800
296.732851363
296.732872462
296.732955988
296.732962138
296.733063000
296.733063225
296.733141225
296.733151437
296.733200388
296.733329963
296.733331937
296.733482513
296.733524812
296.733625275
296.733664525
296.733670600
296.733715850
296.733723550
296.733750100
296.733807100
296.733836488
296.734001775
296.734013125
296.734064737
296.734242350
296.734287012
296.734333338
296.734359800
296.734377300
296.734458175
296.734460913
296.734471600
296.734725463
296.734758325
296.734815813
296.734815912
296.734932275
296.734961587
296.734961962
296.735034625
296.735203950
296.735204162
296.735204250
296.735247025
296.735335262
296.735530875
296.735601475
296.735615788
296.735618850
296.735669788
296.735868387
296.735884237
296.735987350
296.735990425
296.736092488
296.736219587
296.736244688
296.736244887
296.736277813
296.736390975
296.736404863
296.736409475
296.736446413
296.736466712
296.736501962
296.736679537
296.736689900
296.736933963
296.737145800
296.737157500
296.737166875
296.737264962
296.737277587
296.737343575
296.737361800
296.737476725
296.737489487
296.737531625
296.737804638
296.737809262
296.737895950
296.738164588
296.738479138
296.738480650
296.738538875
296.738558688
296.738585600
296.738616738
296.738772550
296.738807900
296.738859450
296.738863825
296.738863912
296.738876488
296.738958525
296.738970600
296.738990613
296.739042975
296.739096287
296.739239525
296.739269562
296.739533075
296.739534063
296.739608500
296.739643662
296.739697887
296.739755488
296.739842662
296.739947625
296.739989975
296.740086450
296.740088362
296.740159913
296.740165250
296.740165350
296.740380888
296.740399350
296.740432375
296.740436087
296.740442225
296.740536175
296.740898587
296.740903150
296.740949200
296.741034163
296.741037650
296.741183425
296.741193950
296.741235637
296.741257375
296.741406150
296.741407700
296.741484738
296.741521738
296.741565213
296.741578325
296.741684963
296.741776300
296.741841950
296.741861700
296.741929250
296.741956862
296.741966175
296.741971438
296.741972762
296.742030812
296.742096538
296.742324037
296.742325525
296.742363688
296.742405262
296.742409625
296.742473200
296.742522975
296.742684900
296.742700200
296.742708050
296.742712075
296.742720337
296.742788175
296.742822138
296.742904525
296.743013900
296.743027537
296.743103588
296.743113138
296.743251662
296.743463225
296.743463300
296.743532700
296.743586775
296.743663825
296.743680900
296.743686262
296.743687475
296.743789488
296.743803475
296.744099350
296.744166613
296.744195425
296.744278000
296.744307213
296.744550100
296.744556200
296.744584925
296.744653900
296.744747275
296.744854350
296.744930087
296.744983037
296.745010575
296.745034775
296.745036787
296.745060738
296.745067538
296.745120225
296.745141650
296.745147850
296.745187575
296.745224150
296.745272763
296.745276262
296.745276838
296.745333888
296.745370037
296.745668875
296.745702188
296.745816575
296.745854900
296.745877812
296.745949375
296.746000138
296.746113363
296.746114475
296.746236338
296.746421100
296.746617575
296.746641562
296.746647025
296.746672537
296.746786200
296.746786288
296.746874288
296.746906963
296.747018137
296.747132700
296.747144737
296.747222987
296.747260375
296.747296688
296.747296775
296.747374050
296.747382300
296.747452325
296.747474388
296.747641488
296.747679887
296.747772000
296.747784775
296.747867162
296.747874775
296.747874862
296.747877587
296.747904600
296.747937025
296.747945937
296.747985525
296.748032438
296.748073687
296.748133937
296.748298800
296.748312950
296.748351562
296.748357913
296.748451262
296.748460663
296.748487975
296.748533625
296.748542237
296.748629563
296.748647450
296.748668750
296.748800950
296.748858737
296.748907200
296.749083213
296.749094538
296.749357262
296.749358300
296.749478913
296.749560037
296.749560738
296.749573713
296.749587712
296.749620063
296.749656212
296.749732775
296.749874625
296.749891112
296.749894812
296.750070250
296.750133963
296.750180075
296.750228612
296.750333712
296.750346863
296.750434187
296.750470688
296.750541362
296.750658112
296.750666100
296.750741525
296.750751962
296.750752200
296.750837250
296.750861138
296.750886513
296.751188688
296.751380175
296.751390113
296.751440125
296.751535438
296.751535600
296.751655712
296.751660425
296.751701363
296.751722062
296.751855200
296.751913387
296.752000813
296.752029788
296.752045813
296.752063225
296.752076675
296.752117962
296.752157875
296.752361650
296.752417525
296.752422825
296.752447562
296.752509612
296.752641863
296.752748288
296.752794087
296.752821563
296.752901038
296.752909675
296.753027950
296.753154688
296.753258450
296.753326813
296.753374600
296.753431525
296.753504750
296.753546487
296.753546637
296.753564262
296.753624625
296.753680250
296.753681100
296.753755188
296.753851913
296.753885725
296.753926013
296.754105925
296.754106050
296.754429800
296.754429925
296.754533938
296.754551138
296.754631813
296.754647750
296.754759950
296.754816787
296.754845575
296.754879275
296.755038925
296.755042850
296.755273762
296.755296925
296.755337338
296.755337425
296.755359087
296.755391925
296.755447500
296.755537125
296.755560700
296.755567387
296.755567588
296.755756487
296.755808325
296.755843750
296.755843837
296.755874362
296.755946050
296.755990587
296.756000975
296.756124850
296.756144038
296.756162388
296.756190625
296.756251250
296.756260225
296.756300587
296.756315900
296.756466650
296.756604750
296.756711763
296.756790438
296.756902100
296.756980125
296.757010912
296.757065162
296.757259200
296.757290263
296.757331925
296.757342625
296.757383125
296.757405212
296.757501575
296.757505700
296.757508088
296.757528813
296.757550250
296.757652613
296.757725537
296.757819375
296.757825475
296.757860375
296.757882988
296.757953988
296.757962000
296.758016512
296.758039312
296.758049750
296.758068337
296.758083000
296.758144562
296.758278850
296.758361762
296.758400725
296.758562750
296.758661212
296.758806413
296.758827688
296.758920737
296.758976575
296.758991537
296.759015013
296.759045163
296.759113587
296.759139475
296.759213800
296.759311888
296.759401487
296.759613325
296.759948413
296.760085638
296.760164825
296.760223775
296.760295725
296.760300125
296.760300275
296.760342550
296.760469713
296.760666463
296.760715162
296.760822950
296.760874688
296.761026313
296.761040500
296.761127013
296.761264863
296.761368400
296.761448275
296.761492938
296.761532237
296.761573025
296.761578950
296.761633625
296.761686200
296.761741125
296.761742562
296.761755700
296.761833700
296.761840375
296.761853400
296.761901625
296.761914913
296.761962713
296.761983162
296.762049938
296.762079250
296.762098363
296.762294162
296.762300625
296.762430575
296.762446975
296.762470512
296.762539162
296.762541662
296.762815087
296.762822650
296.762871088
296.763038700
296.763173162
296.763185100
296.763225187
296.763248450
296.763308875
296.763314213
296.763339300
296.763358387
296.763676200
296.763681287
296.763743100
296.763743238
296.763845600
296.763881963
296.763951688
296.763961863
296.764041650
296.764044437
296.764084200
296.764208950
296.764248662
296.764248838
296.764304350
296.764307350
296.764385450
296.764415337
296.764468388
296.764501162
296.764513163
296.764536850
296.764584375
296.764779412
296.764810075
296.764822150
296.764867262
296.764930913
296.764986588
296.765026687
296.765143088
296.765276262
296.765347588
296.765474312
296.765521750
296.765586650
296.765721837
296.765725112
296.765725213
296.765770537
296.765836412
296.765852325
296.765867738
296.765928225
296.765980888
296.765990462
296.766149612
296.766210437
296.766252838
296.766313013
296.766359487
296.766464925
296.766465063
296.766562663
296.766605275
296.766656512
296.766659750
296.766702825
296.766703725
296.766853463
296.767064587
296.767072088
296.767157838
296.767207638
296.767335812
296.767354637
296.767370813
296.767459175
296.767551800
296.767565037
296.767591750
296.767740488
296.767745950
296.767782763
296.767815375
296.767818700
296.767837063
296.767871600
296.767873775
296.767979238
296.768066375
296.768095875
296.768096225
296.768116850
296.768182187
296.768302600
296.768308887
296.768597025
296.768654163
296.768684862
296.768760762
296.768853638
296.768944775
296.768954150
296.768996487
296.769071638
296.769091387
296.769182213
296.769231662
296.769385125
296.769477875
296.769527825
296.769613550
296.769669175
296.769816962
296.769869150
296.769887387
296.769980663
296.769991500
296.770035862
296.770042600
296.770201988
296.770253800
296.770254550
296.770297313
296.770337363
296.770390825
296.770419087
296.770429650
296.770554150
296.770620587
296.770643075
296.770643763
296.770690462
296.770721850
296.770726850
296.770903225
296.770905687
296.770915325
296.770980562
296.770981637
296.770987488
296.770994112
296.771114500
296.771115313
296.771306850
296.771332375
296.771348600
296.771376513
296.771528350
296.771536925
296.771654188
296.771733800
296.771787287
296.771994512
296.771997600
296.772085162
296.772113375
296.772126400
296.772274713
296.772386650
296.772473925
296.772478950
296.772488038
296.772643225
296.772657887
296.772716025
296.772781512
296.772793375
296.772882713
296.772911275
296.773105650
296.773142087
296.773276388
296.773276500
296.773289088
296.773308025
296.773348025
296.773360938
296.773402238
296.773482975
296.773549875
296.773672600
296.773711125
296.773743400
296.774031537
296.774033863
296.774060525
296.774106987
296.774240875
296.774310450
296.774442463
296.774452612
296.774552600
296.774804663
296.774963338
296.775122375
296.775133050
296.775133325
296.775133438
296.775142538
296.775209275
296.775305838
296.775318375
296.775324575
296.775350538
296.775474537
296.775475625
296.775476075
296.775486737
296.775506712
296.775563150
296.775564075
296.775605788
296.775635025
296.775635113
296.775896812
296.775937812
296.775981362
296.775986662
296.776171425
296.776278375
296.776411625
296.776525063
296.776526063
296.776691388
296.776837788
296.776858350
296.776870513
296.776910037
296.776993012
296.777132875
296.777153375
296.777220162
296.777223387
296.777299912
296.777395287
296.777569013
296.777579650
296.777605713
296.777615700
296.777618813
296.777774525
296.777826488
296.778042363
296.778133287
296.778150250
296.778298975
296.778378562
296.778463675
296.778582425
296.778644800
296.778725725
296.778784125
296.778874825
296.779001300
296.779210987
296.779259750
296.779298187
296.779378850
296.779463550
296.779515225
296.779574425
296.779579550
296.779677850
296.779722988
296.779804188
296.779815475
296.779920675
296.779934963
296.779947500
296.779997000
296.780044562
296.780058612
296.780137038
296.780179325
296.780188662
296.780194300
296.780307638
296.780369325
296.780405412
296.780666138
296.780855013
296.780855863
296.780869988
296.781030288
296.781055938
296.781058112
296.781119262
296.781147313
296.781160012
296.781190238
296.781284037
296.781334412
296.781337587
296.781465050
296.781491900
296.781526325
296.781626225
296.781680700
296.781705087
296.781720963
296.781730650
296.781758463
296.781772563
296.781783475
296.782100175
296.782110100
296.782205250
296.782244638
296.782369100
296.782432663
296.782474238
296.782728925
296.782752287
296.782757075
296.782770287
296.782844875
296.782845012
296.782885437
296.782949163
296.782962162
296.783031350
296.783033037
296.783299725
296.783299812
296.783335688
296.783351112
296.783378700
296.783400575
296.783402275
296.783491700
296.783524950
296.783544150
296.783553262
296.783903150
296.783937837
296.783989900
296.784096788
296.784137575
296.784247450
296.784258150
296.784509575
296.784692550
296.784765575
296.784810900
296.784859975
296.784872712
296.784938550
296.784989112
296.784989188
296.785022450
296.785058563
296.785085650
296.785125812
296.785437937
296.785482862
296.785532875
296.785564412
296.785670812
296.785776875
296.785799488
296.785864375
296.785939462
296.785987863
296.786044375
296.786048638
296.786102712
296.786207575
296.786214088
296.786220825
296.786240912
296.786273488
296.786292887
296.786295537
296.786317587
296.786354937
296.786365225
296.786416500
296.786565887
296.786643800
296.786674862
296.786701725
296.786822425
296.786830562
296.786879737
296.786993537
296.787072875
296.787102575
296.787152237
296.787181700
296.787194012
296.787206862
296.787260162
296.787286575
296.787326787
296.787332563
296.787572463
296.787609137
296.787613750
296.787688887
296.787690200
296.787778988
296.787823287
296.787827887
296.787837187
296.788026737
296.788072050
296.788101975
296.788135838
296.788186138
296.788191900
296.788209250
296.788261562
296.788266675
296.788267688
296.788290712
296.788325950
296.788358813
296.788395850
296.788413050
296.788431488
296.788468600
296.788468675
296.788497913
296.788498525
296.788534650
296.788669013
296.788686400
296.788742525
296.788757475
296.788797350
296.788822312
296.788850325
296.788885175
296.788931962
296.788934300
296.788943088
296.788978513
296.789016150
296.789061075
296.789111962
296.789137500
296.789183600
296.789273762
296.789332225
296.789336288
296.789361312
296.789397450
296.789399000
296.789414487
296.789587713
296.789618600
296.789712988
296.789727813
296.789733175
296.789790725
296.789804500
296.790041163
296.790041363
296.790181663
296.790246225
296.790246400
296.790293987
296.790358738
296.790465875
296.790501287
296.790515225
296.790611113
296.790654963
296.790699325
296.790910275
296.790910437
296.790919187
296.791012750
296.791065263
296.791152137
296.791204075
296.791409925
296.791456187
296.791467025
296.791474363
296.791573000
296.791573750
296.791618000
296.791661600
296.791679050
296.791692225
296.791722913
296.791751863
296.791756825
296.791768250
296.791813700
296.791834925
296.791885663
296.791885975
296.791893038
296.791899650
296.791960588
296.792078887
296.792156438
296.792219363
296.792280662
296.792331288
296.792337350
296.792341525
296.792366637
296.792435062
296.792437925
296.792448950
296.792467875
296.792518550
296.792533162
296.792534975
296.792559475
296.792590512
296.792594125
296.792633212
296.792693450
296.792728538
296.792757838
296.792772025
296.792833600
296.792895063
296.792897025
296.792956900
296.793002413
296.793077325
296.793092350
296.793186100
296.793266000
296.793365075
296.793453138
296.793475437
296.793548275
296.793559412
296.793607888
296.793635812
296.793639363
296.793658612
296.793821887
296.793823112
296.793828337
296.793872437
296.793924675
296.793946038
296.793981363
296.793992237
296.794163187
296.794201300
296.794253250
296.794262212
296.794271675
296.794404175
296.794405950
296.794493788
296.794542412
296.794542600
296.794594362
296.794629537
296.794637850
296.794679738
296.794691488
296.794692650
296.794771150
296.794804188
296.794945863
296.794955325
296.794993537
296.795028387
296.795093613
296.795220400
296.795284650
296.795312262
296.795354350
296.795370200
296.795370913
296.795434312
296.795526638
296.795533513
296.795555663
296.795578200
296.795581650
296.795651862
296.795670963
296.795685387
296.795691713
296.795708925
296.795719088
296.795725325
296.795748862
296.795761137
296.795862263
296.795868125
296.795953288
296.795956713
296.796051650
296.796121775
296.796159563
296.796184700
296.796287212
296.796422625
296.796424175
296.796442550
296.796442650
296.796460550
296.796462925
296.796490063
296.796679237
296.796691313
296.796751425
296.796768800
296.796769225
296.796822175
296.796897638
296.796963963
296.796964050
296.797062025
296.797109575
296.797174550
296.797183163
296.797194100
296.797216312
296.797244725
296.797250425
296.797293625
296.797301237
296.797347362
296.797347825
296.797407075
296.797413937
296.797441100
296.797486788
296.797516200
296.797543600
296.797551288
296.797551375
296.797551462
296.797571763
296.797572688
296.797577350
296.797579788
296.797625412
296.797703650
296.797710175
296.797741438
296.797771975
296.797809562
296.797814362
296.797814825
296.797852150
296.797876788
296.797884200
296.797890638
296.798023500
296.798042150
296.798046050
296.798113200
296.798121288
296.798280788
296.798314550
296.798328137
296.798405362
296.798443850
296.798458925
296.798473175
296.798498437
296.798519975
296.798557263
296.798593600
296.798614200
296.798642650
296.798655150
296.798669637
296.798670500
296.798706725
296.798731400
296.798733863
296.798757400
296.798801200
296.798807900
296.798808150
296.798821725
296.798894300
296.798958475
296.798978138
296.799017850
296.799037350
296.799108050
296.799179650
296.799184212
296.799207113
296.799207250
296.799269612
296.799337525
296.799353838
296.799375887
296.799450850
296.799762063
296.799786462
296.799814463
296.799818412
296.799841738
296.799858487
296.799874563
296.800083762
296.800139387
296.800170250
296.800211700
296.800246787
296.800313937
296.800345150
296.800365462
296.800369475
296.800377663
296.800405188
296.800423463
296.800461762
296.800539388
296.800604025
296.800637462
296.800687325
296.800689075
296.800722012
296.800820762
296.800880525
296.800881175
296.800881263
296.800888625
296.800892713
296.800917463
296.800942975
296.800943775
296.800973312
296.800979575
296.800991250
296.801020512
296.801069687
296.801104787
296.801107713
296.801127950
296.801138350
296.801142150
296.801184788
296.801187837
296.801197750
296.801277750
296.801279562
296.801294050
296.801348050
296.801376975
296.801385262
296.801392075
296.801405450
296.801417663
296.801485913
296.801487525
296.801566938
296.801574000
296.801646063
296.801674875
296.801682200
296.801688538
296.801721588
296.801740063
296.801794250
296.801794325
296.801795275
296.801818325
296.801828625
296.801833675
296.801837300
296.801878825
296.801915850
296.801960500
296.801964600
296.802000875
296.802026113
296.802040412
296.802062850
296.802126900
296.802132575
296.802204250
296.802247550
296.802273575
296.802292325
296.802297963
296.802399875
296.802431500
296.802459150
296.802556887
296.802564512
296.802565763
296.802661063
296.802768888
296.802821050
296.802880950
296.802935225
296.803104412
296.803113812
296.803114063
296.803153200
296.803154287
296.803233588
296.803233675
296.803233962
296.803259775
296.803320425
296.803329650
296.803409337
296.803491775
296.803632700
296.803776925
296.803935025
296.803937912
296.803996687
296.804074175
296.804183088
296.804191800
296.804205500
296.804209400
296.804221938
296.804265925
296.804287913
296.804392850
296.804397000
296.804412362
296.804433450
296.804481087
296.804504212
296.804546775
296.804588738
296.804615012
296.804670200
296.804739250
296.804769300
296.804772300
296.804819150
296.804842737
296.804887075
296.804949125
296.804968500
296.804978725
296.805153787
296.805356613
296.805404362
296.805448575
296.805643213
296.805672287
296.805673238
296.805682400
296.805834638
296.806099987
296.806436150
296.806546262
296.806800400
296.806832325
296.807055500
296.807068750
296.807166700
296.807188812
296.807256838
296.807321862
296.807397037
296.807452150
296.807459000
296.807490663
296.807539900
296.807634300
296.807642700
296.807776363
296.807787600
296.807843587
296.807843700
296.807864838
296.807881700
296.807919550
296.807976012
296.808028025
296.808050000
296.808121200
296.808122000
296.808147100
296.808215850
296.808243662
296.808251863
296.808260963
296.808437438
296.808687400
296.808703713
296.808725088
296.808755025
296.808816687
296.808919500
296.809076250
296.809116075
296.809156963
296.809186500
296.809315750
296.809588137
296.809842237
296.809856200
296.809884600
296.809961425
296.810041350
296.810063625
296.810063725
296.810090975
296.810150637
296.810157488
296.810216438
296.810410237
296.810458563
296.810523100
296.810546925
296.810547013
296.810600525
296.810685500
296.810733463
296.810785188
296.810879650
296.810922950
296.810947488
296.811026100
296.811094125
296.811177875
296.811271412
296.811298362
296.811341600
296.811371225
296.811398988
296.811415050
296.811452762
296.811495438
296.811558125
296.811596750
296.811728950
296.811740125
296.811797250
296.811902388
296.811904125
296.811985387
296.812075225
296.812152050
296.812154900
296.812178000
296.812219225
296.812306112
296.812328000
296.812378562
296.812393737
296.812441575
296.812471688
296.812602187
296.812617713
296.812637125
296.812679563
296.812680862
296.812697512
296.812720475
296.812725025
296.812747275
296.812799750
296.812822663
296.813058150
296.813127150
296.813177300
296.813221387
296.813268063
296.813280000
296.813310950
296.813328338
296.813388225
296.813420113
296.813436212
296.813453088
296.813454400
296.813574925
296.813614050
296.813635187
296.813689200
296.813711012
296.813743662
296.813828263
296.813907475
296.813923037
296.813950850
296.814187725
296.814278775
296.814377487
296.814396750
296.814396913
296.814514375
296.814663087
296.814670387
296.814686300
296.814775488
296.814805412
296.814821600
296.814853963
296.814880025
296.815048600
296.815052950
296.815068175
296.815092263
296.815145588
296.815246563
296.815257850
296.815269425
296.815269825
296.815298812
296.815310325
296.815351550
296.815383650
296.815400225
296.815469137
296.815488562
296.815504213
296.815586600
296.815627637
296.815643975
296.815697925
296.815744063
296.815745275
296.815836863
296.815839513
296.815839887
296.815846200
296.815852900
296.815854838
296.815875650
296.815876150
296.815897012
296.815933450
296.815960750
296.816007875
296.816058913
296.816063337
296.816086500
296.816103613
296.816103838
296.816139200
296.816148213
296.816149563
296.816176675
296.816183388
296.816205400
296.816228675
296.816244163
296.816246400
296.816280463
296.816324113
296.816326850
296.816455225
296.816464025
296.816467262
296.816581013
296.816587625
296.816597775
296.816672138
296.816686937
296.816703500
296.816706150
296.816717575
296.816786262
296.816793825
296.816795437
296.816955488
296.817012425
296.817028537
296.817044925
296.817069325
296.817086525
296.817142725
296.817162450
296.817192013
296.817257438
296.817284513
296.817310912
296.817379362
296.817440750
296.817476387
296.817557287
296.817560025
296.817570762
296.817618812
296.817643187
296.817655675
296.817661325
296.817743275
296.817755187
296.817759663
296.817784175
296.817864288
296.817899050
296.817914775
296.817915875
296.817948700
296.818010587
296.818048363
296.818064950
296.818116300
296.818134788
296.818138400
296.818169425
296.818171800
296.818204563
296.818264875
296.818337425
296.818373700
296.818413475
296.818426488
296.818453150
296.818471725
296.818471812
296.818545013
296.818548538
296.818576888
296.818611550
296.818647587
296.818677687
296.818695638
296.818758200
296.818772088
296.818794050
296.818810537
296.818857600
296.818869550
296.818884588
296.818887712
296.818928075
296.818994525
296.819077050
296.819104612
296.819153112
296.819159838
296.819171275
296.819175837
296.819175925
296.819180725
296.819257312
296.819275538
296.819301750
296.819313025
296.819352250
296.819365450
296.819365763
296.819394687
296.819440125
296.819452200
296.819478488
296.819499275
296.819531513
296.819556025
296.819569913
296.819597962
296.819630525
296.819649963
296.819671200
296.819678225
296.819683312
296.819691425
296.819714788
296.819716025
296.819727400
296.819731475
296.819734025
296.819743625
296.819747150
296.819755438
296.819785775
296.819798750
296.819838200
296.819838488
296.819915762
296.819918875
296.819952250
296.819953188
296.819965800
296.819986750
296.820003850
296.820016862
296.820054062
296.820055687
296.820102088
296.820103437
296.820106287
296.820114612
296.820117412
296.820187513
296.820286800
296.820353787
296.820374487
296.820455187
296.820500738
296.820522750
296.820524875
296.820527325
296.820529038
296.820549487
296.820574837
296.820586587
296.820597912
296.820607200
296.820607350
296.820623813
296.820628713
296.820639675
296.820678875
296.820680612
296.820700600
296.820713850
296.820731137
296.820748537
296.820756987
296.820768438
296.820769013
296.820794462
296.820800025
296.820800588
296.820809063
296.820842875
296.820844712
296.820848313
296.820852988
296.820865000
296.820897887
296.820898925
296.820914287
296.820918162
296.820929925
296.820937500
296.820949612
296.820959325
296.820966937
296.821008950
296.821010275
296.821015812
296.821062962
296.821085837
296.821096437
296.821130987
296.821134200
296.821144800
296.821163813
296.821166012
296.821176250
296.821196750
296.821199175
296.821213188
296.821214775
296.821229912
296.821259275
296.821268663
296.821276062
296.821323075
296.821336800
296.821422138
296.821467925
296.821524888
296.821539637
296.821572662
296.821595512
296.821613688
296.821641725
296.821654950
296.821657787
296.821659488
296.821726313
296.821734413
296.821763738
296.821783650
296.821794400
296.821866862
296.821893900
296.821940163
296.821968287
296.821978287
296.821992000
296.821996375
296.822050400
296.822160338
296.822160600
296.822180138
296.822180225
296.822216262
296.822238738
296.822250950
296.822254050
296.822352837
296.822385563
296.822446575
296.822468038
296.822500275
296.822519150
296.822583787
296.822585688
296.822626075
296.822669437
296.822821950
296.822829987
296.822837925
296.822960837
296.823020900
296.823055250
296.823066375
296.823279125
296.823339912
296.823358837
296.823386725
296.823407900
296.823441525
296.823460212
296.823471912
296.823473525
296.823490800
296.823497612
296.823501725
296.823563062
296.823605000
296.823605563
296.823703525
296.823709338
296.823741100
296.823770200
296.823771500
296.823793400
296.823794912
296.823799425
296.823857938
296.823861650
296.823889388
296.823896525
296.823929038
296.823929425
296.823973425
296.823999825
296.824044250
296.824046850
296.824073200
296.824074975
296.824083687
296.824105062
296.824112362
296.824123713
296.824184113
296.824194300
296.824215887
296.824216000
296.824218175
296.824222712
296.824269000
296.824289500
296.824291700
296.824293888
296.824302737
296.824321500
296.824325675
296.824328200
296.824351550
296.824385325
296.824436413
296.824483175
296.824495538
296.824529300
296.824531788
296.824559337
296.824567575
296.824579350
296.824604675
296.824617537
296.824618213
296.824634650
296.824679512
296.824709975
296.824712800
296.824751475
296.824808925
296.824826100
296.824831388
296.824893325
296.824898137
296.824900750
296.824911200
296.824938625
296.824975263
296.825009538
296.825014512
296.825086288
296.825090438
296.825123750
296.825134025
296.825206450
296.825206887
296.825222763
296.825228462
296.825235088
296.825239087
296.825240625
296.825255062
296.825255863
296.825257300
296.825258613
296.825318037
296.825324687
296.825335788
296.825385762
296.825440587
296.825444387
296.825454475
296.825483588
296.825484238
296.825500663
296.825523500
296.825538462
296.825613800
296.825617900
296.825630975
296.825632288
296.825663325
296.825701112
296.825719338
296.825732263
296.825796450
296.825826887
296.825837675
296.825855550
296.825855900
296.825860788
296.825866238
296.825868487
296.825875350
296.825875525
296.825891188
296.825902825
296.825942838
296.825976900
296.826019225
296.826032025
296.826065687
296.826100362
296.826114350
296.826136062
296.826137175
296.826137313
296.826142425
296.826148250
296.826149300
296.826156150
296.826171213
296.826202663
296.826210800
296.826244438
296.826262687
296.826280250
296.826291963
296.826304925
296.826322263
296.826330775
296.826331088
296.826374175
296.826380037
296.826397438
296.826426287
296.826452663
296.826457900
296.826479575
296.826483475
296.826533350
296.826543150
296.826584875
296.826595825
296.826616812
296.826638225
296.826651388
296.826661838
296.826685737
296.826714800
296.826740600
296.826741075
296.826748662
296.826805550
296.826805950
296.826827837
296.826828425
296.826833125
296.826835600
296.826853288
296.826898687
296.826898850
296.826913063
296.826963288
296.826974900
296.826987238
296.826994100
296.827062350
296.827068350
296.827088725
296.827106625
296.827136788
296.827154388
296.827168025
296.827186825
296.827197813
296.827235687
296.827284075
296.827308688
296.827334113
296.827342825
296.827379362
296.827393363
296.827412163
296.827424312
296.827425225
296.827425812
296.827428725
296.827430737
296.827431025
296.827439412
296.827439500
296.827443800
296.827449700
296.827461750
296.827485175
296.827494737
296.827497213
296.827530513
296.827531088
296.827592500
296.827598250
296.827684950
296.827685275
296.827705450
296.827707925
296.827717087
296.827723600
296.827723950
296.827747638
296.827788075
296.827789812
296.827796387
296.827822175
296.827830413
296.827848425
296.827903075
296.827993925
296.828011150
296.828025550
296.828033050
296.828033875
296.828036462
296.828051688
296.828066412
296.828084550
296.828099338
296.828104763
296.828109187
296.828111088
296.828167488
296.828203375
296.828240550
296.828275013
296.828311513
296.828409800
296.828430513
296.828431075
296.828431163
296.828508150
296.828562288
296.828586987
296.828599250
296.828612350
296.828612425
296.828617162
296.828650575
296.828659100
296.828670513
296.828705250
296.828708362
296.828724000
296.828725850
296.828749850
296.828754500
296.828767275
296.828802550
296.828820463
296.828824213
296.828825725
296.828830400
296.828836163
296.828860562
296.828860725
296.828870850
296.828872513
296.828880787
296.828898687
296.828908813
296.828909263
296.828936050
296.828956887
296.828979350
296.829008650
296.829051938
296.829054250
296.829060150
296.829103363
296.829104788
296.829130137
296.829143612
296.829147337
296.829234300
296.829264175
296.829272887
296.829372738
296.829427287
296.829428400
296.829437000
296.829437288
296.829440200
296.829441438
296.829450838
296.829479537
296.829488663
296.829517188
296.829523462
296.829527737
296.829533450
296.829536263
296.829541850
296.829541937
296.829572462
296.829581950
296.829594488
296.829631137
296.829661125
296.829661788
296.829664925
296.829675313
296.829696375
296.829713800
296.829741800
296.829745188
296.829796138
296.829843300
296.829972037
296.830005275
296.830037887
296.830056463
296.830075325
296.830094637
296.830114025
296.830118187
296.830166163
296.830169750
296.830188150
296.830188675
296.830227713
296.830231700
296.830233787
296.830254613
296.830257038
296.830257125
296.830257212
296.830262300
296.830287375
296.830313737
296.830345113
296.830367287
296.830373963
296.830399750
296.830401612
296.830405675
296.830419100
296.830422113
296.830428275
296.830452125
296.830458500
296.830459375
296.830461475
296.830473375
296.830475500
296.830476713
296.830480762
296.830506200
296.830509988
296.830533138
296.830533800
296.830535275
296.830572787
296.830598650
296.830604800
296.830615750
296.830629887
296.830670800
296.830727075
296.830735038
296.830740250
296.830757463
296.830787537
296.830788975
296.830794238
296.830806962
296.830807187
296.830809913
296.830812175
296.830816412
296.830842925
296.830843925
296.830844375
296.830878837
296.830897175
296.830906337
296.830911637
296.830915488
296.830915862
296.830917150
296.830919975
296.830930875
296.830951212
296.830951600
296.830987825
296.831004063
296.831007713
296.831007800
296.831065738
296.831089575
296.831091637
296.831093688
296.831096563
296.831102025
296.831154125
296.831161737
296.831161900
296.831168800
296.831184188
296.831188362
296.831213300
296.831218738
296.831227775
296.831232937
296.831233025
296.831234950
296.831258450
296.831278775
296.831293412
296.831297050
296.831313313
296.831324825
296.831332213
296.831350413
296.831362300
296.831365812
296.831380350
296.831396500
296.831415750
296.831446850
296.831468337
296.831471500
296.831504550
296.831538525
296.831540125
296.831545038
296.831556700
296.831580687
296.831586263
296.831590975
296.831604800
296.831620063
296.831630937
296.831636375
296.831648325
296.831649337
296.831655325
296.831662450
296.831678375
296.831678488
296.831687013
296.831701600
296.831743950
296.831754687
296.831772450
296.831774012
296.831777775
296.831794387
296.831795213
296.831808700
296.831811813
296.831815988
296.831847775
296.831851425
296.831860437
296.831860525
296.831880075
296.831897588
296.831902637
296.831917150
296.831930150
296.831947338
296.831969250
296.831984987
296.831989688
296.831989787
296.831989875
296.832002762
296.832003912
296.832004063
296.832007137
296.832007700
296.832014400
296.832022288
296.832025075
296.832055912
296.832059912
296.832085087
296.832086975
296.832087100
296.832105313
296.832128362
296.832137975
296.832163925
296.832165500
296.832180825
296.832184625
296.832222925
296.832223575
296.832223975
296.832249962
296.832280738
296.832282550
296.832292887
296.832310263
296.832310450
296.832344375
296.832354900
296.832357113
296.832434288
296.832446212
296.832450387
296.832452363
296.832527450
296.832535725
296.832540575
296.832543713
296.832555625
296.832582550
296.832589938
296.832593300
296.832612112
296.832627462
296.832629550
296.832650825
296.832652250
296.832659375
296.832674350
296.832688837
296.832698638
296.832711487
296.832756300
296.832758012
296.832772213
296.832777337
296.832787750
296.832801525
296.832805388
296.832821088
296.832824200
296.832835812
296.832839375
296.832845088
296.832854275
296.832862850
296.832863775
296.832869000
296.832889487
296.832905938
296.832911150
296.832957762
296.832983025
296.832991312
296.833018350
296.833030700
296.833035437
296.833067112
296.833075613
296.833088187
296.833088875
296.833089388
296.833107988
296.833114275
296.833115050
296.833121212
296.833123387
296.833129450
296.833132813
296.833133925
296.833134637
296.833145063
296.833149138
296.833149863
296.833165162
296.833177000
296.833184888
296.833191087
296.833206362
296.833206738
296.833206850
296.833215200
296.833251388
296.833257775
296.833270612
296.833273075
296.833273688
296.833281488
296.833282988
296.833291950
296.833300963
296.833323113
296.833332675
296.833332762
296.833350275
296.833360588
296.833366313
296.833385525
296.833397938
296.833411913
296.833415625
296.833423025
296.833437538
296.833437737
296.833438038
296.833444687
296.833451450
296.833473175
296.833478000
296.833485175
296.833490962
296.833491375
296.833496650
296.833499763
296.833502525
296.833510525
296.833513563
296.833516975
296.833526850
296.833530625
296.833538850
296.833540400
296.833551087
296.833567300
296.833568963
296.833625725
296.833639425
296.833645213
296.833654575
296.833657300
296.833663838
296.833665625
296.833668962
296.833673125
296.833673550
296.833702538
296.833703062
296.833703150
296.833703875
296.833724250
296.833724425
296.833751125
296.833760912
296.833761125
296.833774750
296.833778325
296.833781175
296.833785387
296.833800025
296.833800200
296.833804237
296.833815100
296.833815350
296.833815912
296.833819975
296.833830150
296.833830850
296.833831088
296.833843725
296.833846338
296.833848513
296.833879762
296.833897400
296.833899500
296.833903875
296.833909688
296.833928388
296.833932862
296.833944725
296.833945712
296.833945875
296.833954550
296.833956237
296.833956825
296.833957188
296.833959587
296.833966125
296.833967837
296.833969975
296.833974038
296.833989750
296.833992062
296.834005413
296.834007812
296.834013637
296.834018325
296.834046575
296.834047625
296.834047763
296.834060637
296.834068725
296.834068937
296.834071725
296.834081725
296.834116625
296.834131287
296.834144625
296.834154075
296.834161200
296.834166213
296.834173900
296.834179988
296.834181887
296.834182025
296.834185112
296.834192212
296.834208737
296.834218287
296.834227175
296.834244062
296.834253162
296.834254312
296.834258475
296.834284825
296.834291750
296.834294263
296.834294838
296.834317300
296.834319363
296.834321825
296.834345800
296.834351750
296.834353375
296.834355287
296.834357425
296.834357888
296.834357975
296.834358062
296.834358637
296.834362950
296.834365725
296.834367187
296.834374463
296.834374550
296.834374850
296.834375225
296.834390563
296.834394863
296.834400463
296.834400987
296.834406012
296.834429775
296.834451900
296.834454550
296.834469662
296.834517913
296.834521288
296.834542638
296.834553925
296.834584925
296.834595562
296.834595638
296.834596500
296.834607237
296.834622750
296.834655087
296.834665600
296.834685537
296.834714888
296.834717487
296.834725387
296.834725913
296.834727225
296.834734287
296.834735637
296.834735950
296.834743838
296.834745988
296.834747812
296.834783087
296.834843687
296.834867537
296.834868100
296.834873250
296.834873375
296.834873538
296.834885563
296.834893575
296.834902988
296.835009400
296.835015113
296.835021050
296.835023650
296.835026238
296.835029875
296.835035425
296.835049675
296.835055287
296.835062100
296.835070388
296.835075263
296.835111112
296.835112663
296.835115288
296.835124250
296.835126063
296.835128638
296.835129112
296.835133938
296.835134250
296.835150125
296.835154850
296.835160450
296.835163688
296.835164425
296.835164513
296.835164675
296.835177662
296.835181400
296.835186700
296.835188200
296.835191413
296.835198537
296.835209513
296.835209613
296.835211100
296.835214563
296.835228062
296.835228187
296.835237538
296.835241525
296.835254113
296.835260862
296.835261200
296.835271550
296.835274450
296.835284563
296.835286662
296.835288713
296.835293250
296.835299550
296.835305512
296.835308063
296.835311537
296.835316938
296.835318238
296.835319250
296.835322663
296.835327500
296.835335850
296.835355138
296.835356325
296.835357200
296.835363513
296.835364400
296.835365238
296.835368362
296.835368613
296.835368937
296.835369963
296.835378537
296.835378788
296.835382612
296.835387562
296.835392100
296.835398887
296.835399338
296.835407650
296.835408150
296.835412013
296.835415188
296.835419713
296.835419800
296.835423187
296.835423700
296.835425925
296.835426513
296.835488462
296.835502787
296.835506850
296.835508812
296.835511850
296.835516850
296.835519687
296.835520163
296.835520987
296.835521187
296.835522200
296.835525613
296.835527963
296.835553525
296.835561962
296.835566475
296.835578812
296.835584312
296.835589075
296.835592613
296.835595212
296.835596925
296.835597650
296.835602612
296.835603263
296.835603350
296.835603438
296.835603887
296.835604125
296.835608175
296.835608675
296.835613888
296.835623950
296.835625975
296.835638850
296.835639087
296.835639175
296.835642212
296.835646950
296.835650575
296.835652575
296.835661225
296.835669263
296.835672187
296.835674488
296.835676575
296.835678175
296.835680050
296.835683525
296.835687162
296.835692737
296.835692825
296.835697063
296.835697363
296.835718025
296.835723175
296.835728450
296.835729012
296.835745388
296.835748225
296.835756488
296.835774875
296.835789400
296.835803737
296.835807050
296.835807138
296.835808737
296.835809550
296.835839400
296.835845188
296.835871887
296.835879387
296.835900250
296.835908625
296.835914725
296.835914812
296.835930225
296.835934950
296.835944112
296.835945050
296.835956362
296.835958963
296.835964662
296.835965200
296.835973850
296.835974075
296.835975837
296.835988312
296.835989337
296.835990812
296.835996025
296.836000787
296.836015775
296.836017412
296.836020738
296.836021850
296.836022987
296.836041113
296.836045150
296.836047263
296.836068688
296.836069650
296.836070263
296.836070350
296.836075162
296.836076025
296.836079025
296.836079138
296.836079663
296.836080450
296.836082612
296.836083175
296.836087675
296.836089738
296.836103863
296.836122500
296.836122687
296.836123600
296.836127262
296.836129513
296.836130200
296.836130787
296.836133525
296.836157637
296.836171200
296.836174400
296.836174813
296.836176787
296.836177675
296.836179113
296.836190025
296.836190112
296.836190525
296.836197388
296.836200637
296.836206638
296.836230825
296.836246813
296.836282475
296.836283075
296.836290188
296.836293825
296.836305825
296.836330325
296.836333125
296.836337625
296.836339750
296.836357100
296.836367325
296.836376400
296.836381238
296.836382238
296.836387138
296.836392375
296.836392713
296.836396387
296.836402225
296.836406137
296.836423725
296.836424225
296.836424350
296.836434150
296.836436762
296.836437225
296.836437475
296.836446388
296.836446663
296.836449025
296.836466275
296.836468613
296.836473413
296.836483150
296.836496175
296.836506325
296.836506713
296.836515575
296.836520563
296.836522162
296.836524312
296.836531138
296.836533037
296.836533125
296.836537663
296.836541175
296.836541963
296.836547700
296.836549812
296.836559837
296.836560150
296.836560238
296.836561100
296.836566650
296.836566763
296.836567287
296.836571612
296.836572762
296.836582038
296.836589338
296.836589937
296.836594338
296.836599300
296.836604775
296.836608212
296.836608362
296.836617375
296.836618162
296.836624550
296.836640275
296.836645637
296.836648075
296.836652775
296.836653675
296.836654025
296.836654212
296.836654975
296.836662175
296.836663675
296.836667187
296.836667450
296.836694125
296.836709412
296.836717987
296.836728687
296.836728875
296.836729250
296.836730462
296.836731975
296.836737400
296.836738262
296.836739412
296.836741188
296.836746913
296.836749087
296.836750413
296.836756438
296.836768875
296.836769025
296.836770500
296.836772962
296.836774675
296.836775025
296.836778400
296.836778850
296.836786075
296.836787813
296.836792613
296.836792962
296.836795763
296.836803412
296.836805625
296.836806150
296.836830188
296.836833775
296.836835737
296.836843225
296.836846513
296.836861075
296.836872888
296.836879087
296.836881800
296.836910213
296.836933462
296.837006288
296.837013463
296.837020525
296.837021938
296.837031900
296.837039900
296.837040662
296.837045775
296.837046425
296.837062887
296.837086450
296.837113612
296.837114537
296.837123550
296.837128737
296.837131025
296.837131250
296.837131425
296.837134887
296.837139187
296.837146663
296.837152463
296.837171238
296.837180237
296.837200612
296.837202338
296.837203050
296.837210325
296.837212337
296.837216338
296.837221737
296.837227912
296.837228612
296.837236212
296.837249125
296.837270087
296.837274588
296.837275025
296.837282325
296.837285062
296.837286662
296.837324362
296.837333263
296.837334175
296.837334575
296.837336938
296.837338100
296.837339550
296.837343900
296.837347463
296.837349750
296.837349875
296.837352988
296.837360413
296.837360537
296.837362187
296.837382900
296.837387275
296.837388213
296.837389500
296.837391562
296.837423850
296.837438850
296.837443500
296.837488950
296.837489137
296.837499375
296.837547200
296.837548888
296.837563187
296.837566250
296.837566513
296.837568037
296.837570412
296.837591450
296.837592837
296.837606138
296.837654837
296.837680462
296.837688437
296.837690087
296.837690913
296.837701025
296.837707025
296.837714413
296.837714875
296.837724138
296.837730538
296.837736000
296.837736538
296.837740225
296.837747513
296.837748725
296.837750137
296.837755900
296.837760113
296.837774687
296.837787012
296.837787413
296.837788425
296.837789863
296.837816462
296.837829563
296.837836738
296.837840987
296.837854925
296.837860187
296.837866800
296.837881400
296.837885388
296.837889800
296.837892712
296.837908337
296.837927275
296.837933712
296.837933950
296.837936300
296.837944563
296.837950275
296.837964725
296.837965587
296.837966325
296.838010188
296.838016175
296.838025875
296.838031812
296.838037200
296.838053125
296.838053763
296.838069000
296.838069337
296.838081325
296.838082812
296.838084612
296.838084725
296.838095475
296.838110750
296.838118650
296.838120937
296.838122025
296.838122913
296.838123250
296.838150563
296.838155687
296.838167462
296.838171737
296.838177875
296.838185850
296.838186200
296.838186587
296.838187512
296.838191000
296.838191087
296.838193750
296.838195300
296.838224112
296.838237438
296.838238125
296.838239438
296.838247113
296.838247513
296.838257675
296.838258775
296.838271325
296.838271400
296.838272212
296.838286237
296.838287863
296.838290525
296.838294175
296.838294912
296.838307037
296.838317088
296.838320038
296.838320125
296.838325525
296.838330288
296.838335175
296.838336088
296.838340437
296.838347500
296.838354050
296.838365087
296.838385450
296.838387050
296.838390263
296.838392138
296.838418863
296.838427013
296.838429013
296.838432188
296.838435038
296.838435237
296.838439325
296.838441325
296.838443513
296.838443713
296.838447725
296.838450313
296.838459287
296.838459462
296.838460512
296.838460662
296.838460788
296.838462788
296.838463513
296.838469050
296.838473600
296.838475012
296.838478087
296.838488100
296.838489750
296.838489837
296.838490325
296.838492400
296.838494712
296.838498512
296.838504063
296.838520000
296.838544700
296.838547675
296.838549650
296.838566787
296.838629712
296.838664550
296.838676463
296.838706462
296.838708887
296.838713900
296.838717288
296.838776825
296.838817250
296.838868575
296.838884437
296.838886188
296.838893663
296.838903900
296.838904637
296.838927862
296.838936612
296.838937413
296.838942225
296.838947738
296.838955800
296.838957988
296.838964850
296.838965125
296.838970538
296.838971800
296.838974538
296.838979275
296.838984825
296.838991150
296.838996712
296.838998725
296.839000213
296.839002363
296.839003625
296.839005775
296.839007262
296.839011062
296.839014000
296.839026938
296.839044400
296.839045662
296.839049413
296.839059588
296.839062287
296.839068012
296.839070950
296.839073425
296.839074675
296.839074762
296.839075138
296.839085825
296.839087275
296.839087850
296.839088525
296.839092387
296.839093537
296.839095213
296.839099888
296.839130313
296.839136113
296.839140837
296.839154637
296.839157300
296.839158063
296.839161662
296.839166213
296.839170262
296.839171150
296.839187788
296.839237050
296.839238125
296.839238688
296.839239113
296.839242613
296.839267463
296.839268662
296.839278800
296.839283125
296.839284325
296.839287725
296.839289475
296.839296988
296.839298400
296.839302588
296.839305925
296.839314763
296.839331225
296.839335362
296.839336038
296.839373487
296.839373675
296.839373750
296.839386737
296.839390825
296.839392575
296.839393675
296.839397500
296.839398225
296.839400800
296.839416125
296.839431537
296.839440125
296.839452812
296.839453162
296.839454425
296.839461450
296.839468613
296.839472325
296.839494700
296.839494875
296.839500112
296.839501150
296.839501650
296.839513725
296.839515275
296.839515700
296.839515825
296.839517613
296.839521262
296.839521713
296.839522462
296.839529850
296.839535562
296.839563962
296.839567213
296.839569612
296.839597400
296.839628875
296.839628963
296.839639075
296.839639837
296.839642287
296.839642813
296.839644437
296.839648662
296.839666337
296.839682700
296.839682863
296.839688075
296.839691125
296.839691525
296.839691912
296.839693875
296.839699550
296.839705800
296.839716500
296.839719538
296.839720100
296.839725650
296.839727250
296.839728387
296.839729412
296.839738062
296.839738963
296.839741463
296.839744300
296.839745000
296.839751062
296.839752050
296.839757813
296.839760413
296.839760963
296.839767763
296.839775800
296.839776375
296.839786350
296.839794663
296.839794912
296.839799762
296.839802325
296.839824750
296.839835775
296.839840600
296.839841912
296.839847787
296.839853525
296.839858162
296.839865575
296.839867813
296.839868238
296.839868325
296.839873675
296.839881025
296.839890775
296.839898387
296.839900162
296.839901100
296.839931200
296.839931837
296.839936013
296.839944913
296.839945575
296.839948213
296.839967113
296.839972213
296.839973588
296.839973750
296.840008838
296.840026225
296.840029787
296.840029912
296.840033875
296.840035275
296.840070438
296.840091062
296.840108262
296.840118175
296.840126800
296.840127825
296.840133025
296.840133438
296.840147000
296.840148937
296.840150525
296.840152075
296.840155200
296.840166400
296.840183463
296.840198612
296.840202888
296.840205238
296.840205975
296.840207275
296.840207800
296.840208062
296.840211712
296.840220000
296.840220962
296.840241713
296.840251750
296.840271262
296.840279800
296.840280287
296.840290225
296.840293088
296.840293813
296.840301600
296.840303375
296.840303600
296.840315513
296.840317363
296.840318337
296.840321100
296.840321562
296.840332825
296.840335575
296.840339800
296.840344587
296.840344675
296.840347413
296.840351075
296.840358525
296.840381687
296.840384438
296.840395862
296.840403800
296.840407513
296.840408813
296.840409238
296.840411850
296.840423913
296.840424000
296.840432987
296.840433300
296.840448687
296.840448987
296.840456113
296.840457188
296.840460763
296.840464925
296.840476963
296.840485387
296.840495037
296.840495875
296.840496463
296.840504488
296.840515300
296.840515387
296.840518075
296.840522813
296.840525587
296.840525862
296.840530350
296.840530437
296.840531850
296.840533675
296.840553988
296.840554600
296.840555600
296.840574812
296.840577288
296.840587075
296.840596775
296.840601512
296.840602037
296.840612113
296.840614412
296.840615675
296.840629912
296.840648250
296.840652325
296.840654938
296.840659475
296.840661613
296.840661825
296.840664237
296.840673738
296.840680937
296.840709650
296.840718187
296.840721062
296.840722738
296.840724038
296.840736788
296.840740887
296.840741975
296.840756825
296.840757138
296.840760075
296.840775650
296.840808900
296.840826363
296.840826488
296.840861275
296.840901650
296.840902487
296.840902600
296.840903600
296.840904937
296.840905350
296.840906088
296.840913850
296.840916275
296.840917750
296.840919750
296.840920312
296.840932600
296.840936600
296.840946187
296.840949875
296.840951663
296.840955388
296.840956500
296.840965687
296.840967138
296.840974000
296.840987925
296.840991438
296.840991550
296.840992850
296.840993600
296.841013888
296.841014250
296.841024162
296.841057138
296.841059950
296.841096438
296.841096525
296.841099425
296.841101325
296.841101537
296.841101788
296.841104987
296.841108400
296.841109012
296.841138862
296.841139850
296.841149950
296.841162475
296.841166175
296.841168625
296.841178300
296.841188600
296.841193537
296.841202850
296.841207612
296.841209112
296.841242550
296.841261238
296.841262325
296.841273862
296.841276700
296.841290038
296.841318950
296.841323175
296.841325537
296.841336700
296.841343100
296.841370700
296.841372900
296.841374637
296.841374725
296.841386050
296.841387937
296.841389350
296.841394250
296.841397088
296.841397238
296.841404175
296.841405512
296.841420538
296.841420700
296.841423900
296.841446813
296.841480788
296.841484713
296.841485600
296.841509225
296.841512013
296.841512425
296.841513100
296.841540825
296.841541375
296.841542963
296.841543600
296.841543838
296.841546175
296.841548950
296.841559250
296.841563488
296.841570413
296.841572988
296.841592413
296.841593250
296.841594312
296.841596575
296.841606900
296.841611350
296.841611763
296.841613387
296.841615737
296.841616488
296.841625787
296.841626400
296.841626538
296.841627963
296.841635587
296.841639250
296.841641363
296.841648862
296.841658375
296.841670950
296.841675988
296.841688600
296.841691313
296.841700550
296.841704387
296.841714712
296.841718650
296.841719950
296.841720400
296.841746600
296.841747850
296.841749988
296.841767263
296.841768688
296.841772050
296.841777513
296.841780163
296.841781787
296.841782925
296.841783963
296.841784263
296.841784475
296.841785350
296.841795700
296.841800138
296.841802575
296.841803000
296.841807787
296.841811812
296.841812700
296.841816863
296.841817788
296.841818550
296.841819638
296.841819737
296.841829188
296.841831987
296.841833975
296.841843612
296.841845638
296.841846350
296.841847100
296.841847363
296.841848287
296.841848800
296.841860125
296.841898763
296.841898888
296.841899012
296.841921475
296.841932525
296.841958788
296.841974750
296.841989450
296.841991662
296.841993488
296.841994188
296.841995213
296.841995737
296.841996075
296.841997550
296.842003313
296.842025887
296.842027000
296.842046013
296.842050775
296.842052975
296.842057700
296.842058688
296.842062075
296.842083338
296.842087525
296.842093363
296.842108300
296.842110350
296.842115138
296.842116350
296.842117850
296.842125150
296.842125225
296.842129063
296.842131900
296.842176150
296.842210600
296.842211000
296.842211175
296.842230537
296.842237425
296.842239812
296.842239900
296.842240425
296.842247337
296.842248237
296.842249987
296.842251537
296.842252575
296.842254912
296.842259525
296.842260075
296.842260963
296.842266350
296.842300875
296.842301025
296.842310625
296.842343250
296.842348163
296.842351012
296.842359962
296.842366000
296.842372025
296.842378975
296.842384837
296.842384925
296.842396662
296.842420175
296.842421887
296.842426237
296.842430187
296.842434212
296.842437250
296.842453888
296.842454013
296.842461038
296.842467500
296.842471713
296.842474462
296.842474600
296.842474687
296.842476487
296.842481725
296.842487575
296.842493350
296.842493525
296.842494550
296.842500500
296.842511988
296.842512125
296.842512600
296.842512962
296.842518938
296.842525663
296.842528850
296.842533325
296.842534538
296.842546787
296.842549963
296.842551025
296.842552200
296.842556662
296.842563412
296.842564050
296.842578025
296.842580275
296.842585450
296.842586800
296.842592275
296.842620913
296.842627175
296.842631625
296.842634875
296.842644225
296.842646787
296.842649150
296.842659562
296.842664512
296.842666900
296.842671850
296.842672962
296.842677213
296.842677500
296.842680900
296.842681313
296.842685625
296.842697850
296.842732700
296.842733300
296.842736025
296.842736488
296.842737063
296.842739725
296.842740612
296.842744225
296.842748600
296.842763713
296.842773325
296.842784975
296.842803563
296.842804787
296.842814438
296.842823463
296.842829363
296.842829812
296.842833600
296.842836725
296.842837037
296.842864525
296.842871763
296.842874138
296.842883625
296.842889813
296.842908450
296.842909712
296.842914312
296.842928725
296.842935775
296.842943375
296.842972013
296.842973487
296.842977837
296.842988737
296.842994912
296.842995163
296.843004525
296.843006275
296.843018575
296.843022388
296.843022463
296.843023688
296.843024600
296.843030362
296.843034000
296.843035213
296.843043438
296.843044100
296.843046637
296.843049512
296.843056938
296.843058588
296.843079013
296.843088688
296.843097362
296.843099387
296.843109963
296.843119688
296.843122413
296.843134388
296.843147025
296.843162237
296.843162463
296.843165925
296.843181338
296.843209012
296.843225475
296.843237262
296.843237575
296.843244150
296.843249075
296.843249175
296.843251500
296.843252000
296.843252787
296.843255950
296.843279600
296.843298675
296.843321750
296.843324138
296.843324863
296.843327925
296.843328737
296.843330663
296.843343138
296.843343275
296.843346012
296.843379212
296.843385562
296.843393838
296.843403487
296.843406263
296.843424050
296.843440288
296.843461225
296.843470262
296.843478087
296.843478775
296.843493837
296.843494912
296.843502150
296.843506700
296.843507400
296.843532975
296.843551612
296.843558925
296.843569025
296.843569875
296.843571012
296.843572112
296.843574725
296.843576100
296.843576563
296.843588750
296.843591063
296.843594175
296.843594300
296.843594387
296.843596500
296.843603938
296.843604725
296.843606550
296.843615600
296.843621588
296.843641450
296.843642762
296.843649700
296.843652500
296.843652663
296.843653500
296.843661362
296.843662612
296.843675750
296.843691550
296.843693900
296.843705850
296.843707575
296.843709887
296.843714487
296.843716050
296.843720862
296.843722925
296.843727713
296.843728325
296.843731100
296.843734025
296.843740137
296.843754425
296.843758713
296.843799713
296.843802950
296.843811600
296.843812888
296.843815350
296.843822425
296.843835575
296.843848600
296.843857412
296.843859075
296.843864763
296.843885087
296.843896175
296.843910587
296.843913737
296.843928613
296.843950312
296.844013613
296.844014725
296.844026100
296.844046325
296.844060937
296.844061025
296.844061125
296.844074062
296.844075663
296.844086063
296.844087075
296.844091225
296.844095000
296.844103975
296.844106937
296.844110812
296.844111400
296.844114863
296.844116138
296.844116225
296.844120800
296.844125250
296.844132775
296.844143637
296.844154525
296.844154688
296.844189112
296.844189438
296.844199237
296.844207350
296.844207825
296.844215300
296.844215712
296.844242637
296.844251462
296.844257313
296.844264125
296.844270012
296.844275337
296.844284862
296.844287388
296.844293700
296.844294750
296.844295975
296.844297163
296.844299625
296.844307362
296.844312812
296.844315863
296.844318200
296.844327250
296.844330475
296.844334413
296.844335287
296.844340800
296.844341725
296.844356275
296.844362950
296.844364037
296.844367125
296.844383363
296.844387462
296.844393588
296.844393675
296.844394075
296.844396050
296.844399525
296.844403213
296.844409788
296.844419263
296.844428938
296.844429112
296.844439375
296.844445413
296.844451312
296.844453537
296.844454975
296.844455050
296.844456550
296.844457238
296.844459550
296.844472625
296.844480612
296.844480738
296.844489175
296.844501875
296.844502513
296.844510125
296.844510225
296.844515362
296.844515475
296.844515975
296.844517575
296.844519438
296.844519962
296.844523325
296.844523450
296.844523600
296.844532200
296.844537263
296.844541488
296.844546438
296.844561450
296.844562288
296.844564075
296.844566088
296.844579888
296.844580875
296.844584050
296.844591000
296.844595375
296.844598150
296.844598725
296.844599888
296.844603688
296.844604212
296.844608812
296.844623250
296.844647888
296.844648512
296.844649188
296.844655000
296.844693025
296.844713075
296.844716188
296.844721575
296.844767375
296.844777313
296.844780963
296.844783200
296.844783375
296.844784200
296.844790725
296.844794000
296.844796463
296.844800325
296.844800437
296.844803813
296.844804250
296.844808362
296.844811750
296.844819863
296.844820062
296.844824750
296.844880150
296.844882125
296.844882663
296.844882788
296.844895000
296.844898625
296.844916313
296.844931225
296.844931425
296.844950675
296.844992125
296.845069825
296.845073675
296.845082288
296.845088187
296.845116588
296.845135750
296.845136725
296.845136813
296.845138088
296.845138262
296.845138637
296.845139337
296.845143200
296.845144188
296.845144812
296.845146600
296.845158487
296.845166113
296.845169012
296.845175462
296.845185313
296.845209700
296.845211087
296.845212075
296.845239612
296.845239700
296.845243037
296.845251712
296.845256862
296.845262838
296.845263200
296.845263288
296.845263988
296.845264462
296.845265875
296.845266100
296.845268912
296.845277150
296.845283150
296.845283587
296.845287075
296.845293200
296.845312288
296.845316175
296.845316588
296.845319263
296.845328662
296.845337675
296.845338675
296.845339388
296.845339938
296.845342512
296.845347650
296.845357088
296.845360425
296.845360513
296.845361775
296.845362212
296.845369638
296.845374450
296.845375488
296.845378100
296.845381663
296.845400112
296.845425475
296.845425700
296.845432512
296.845508300
296.845533438
296.845552887
296.845555825
296.845556975
296.845567600
296.845568338
296.845568425
296.845568862
296.845571162
296.845576875
296.845577650
296.845580375
296.845593875
296.845594150
296.845594350
296.845605175
296.845623887
296.845624550
296.845633712
296.845641025
296.845648850
296.845668100
296.845673500
296.845681012
296.845689950
296.845699575
296.845704475
296.845707662
296.845718462
296.845727488
296.845728488
296.845741725
296.845744150
296.845752413
296.845756162
296.845758600
296.845759600
296.845761987
296.845772575
296.845780187
296.845781087
296.845788175
296.845788513
296.845793813
296.845807325
296.845810112
296.845829138
296.845840325
296.845859100
296.845885437
296.845896275
296.845942837
296.845942925
296.845957350
296.845958275
296.845966987
296.845967650
296.845980700
296.845987100
296.845988788
296.845989462
296.845989875
296.845993337
296.845997988
296.845999050
296.846003475
296.846004250
296.846004900
296.846004988
296.846005387
296.846008037
296.846011050
296.846016000
296.846016625
296.846020100
296.846023425
296.846026325
296.846029125
296.846034800
296.846037800
296.846044750
296.846053837
296.846058550
296.846059950
296.846063137
296.846064225
296.846066038
296.846066725
296.846077450
296.846077775
296.846079250
296.846081600
296.846087963
296.846088463
296.846089025
296.846090150
296.846094450
296.846098200
296.846100200
296.846100900
296.846124412
296.846125912
296.846128725
296.846128963
296.846130362
296.846136287
296.846136838
296.846137125
296.846142863
296.846145625
296.846146537
296.846146975
296.846156275
296.846159563
296.846164363
296.846164662
296.846169738
296.846176675
296.846178413
296.846185363
296.846190575
296.846192112
296.846193938
296.846197837
296.846199275
296.846199763
296.846201325
296.846218225
296.846219350
296.846224375
296.846224950
296.846226887
296.846228150
296.846233475
296.846239463
296.846239762
296.846243163
296.846245087
296.846250237
296.846280562
296.846297550
296.846311937
296.846327288
296.846340925
296.846346400
296.846349775
296.846365175
296.846394337
296.846401875
296.846401963
296.846411275
296.846420663
296.846421225
296.846430900
296.846433800
296.846435262
296.846466675
296.846475213
296.846476250
296.846505425
296.846535200
296.846540625
296.846541063
296.846556062
296.846559787
296.846561162
296.846575412
296.846577137
296.846588500
296.846595750
296.846603838
296.846604487
296.846615288
296.846633325
296.846636162
296.846678413
296.846698437
296.846720312
296.846722600
296.846722937
296.846723950
296.846726725
296.846727612
296.846736212
296.846739975
296.846740862
296.846747075
296.846752900
296.846753962
296.846754863
296.846783800
296.846786225
296.846796537
296.846796625
296.846799013
296.846801625
296.846804212
296.846805325
296.846806025
296.846807125
296.846811450
296.846818387
296.846820175
296.846827238
296.846827837
296.846832325
296.846833913
296.846834000
296.846836612
296.846842325
296.846843275
296.846854113
296.846858775
296.846859950
296.846861213
296.846861625
296.846866288
296.846866663
296.846869412
296.846871137
296.846881563
296.846883400
296.846904387
296.846917313
296.846919475
296.846924225
296.846924575
296.846929112
296.846941487
296.846948950
296.846961088
296.846969375
296.846972338
296.846972725
296.846979525
296.846980950
296.846992400
296.846995363
296.847008650
296.847013913
296.847014662
296.847024900
296.847032263
296.847039737
296.847040275
296.847045588
296.847049325
296.847056538
296.847061937
296.847062300
296.847063975
296.847065088
296.847065525
296.847067600
296.847067738
296.847068550
296.847078988
296.847079937
296.847081025
296.847081825
296.847083250
296.847092675
296.847097975
296.847099937
296.847103950
296.847105100
296.847108225
296.847109162
296.847109850
296.847122775
296.847123012
296.847129213
296.847143388
296.847144550
296.847146512
296.847149462
296.847150887
296.847151575
296.847152338
296.847152575
296.847152850
296.847155150
296.847155375
296.847159475
296.847159562
296.847160375
296.847161212
296.847162575
296.847163888
296.847172500
296.847176363
296.847180887
296.847181638
296.847184813
296.847185313
296.847185588
296.847186337
296.847187388
296.847188062
296.847192750
296.847197050
296.847203088
296.847203687
296.847207125
296.847207787
296.847214075
296.847216113
296.847225050
296.847229450
296.847229550
296.847230313
296.847231088
296.847231813
296.847247725
296.847257188
296.847257937
296.847259087
296.847260538
296.847261463
296.847261575
296.847263525
296.847264387
296.847266900
296.847305463
296.847314150
296.847314563
296.847325162
296.847329263
296.847337800
296.847346088
296.847352000
296.847365025
296.847369150
296.847376550
296.847379475
296.847381262
296.847383075
296.847391113
296.847394575
296.847395225
296.847406675
296.847408788
296.847409175
296.847412875
296.847435512
296.847441312
296.847441413
296.847449412
296.847451125
296.847462650
296.847464975
296.847467213
296.847470737
296.847481250
296.847483550
296.847501663
296.847502613
296.847503075
296.847521238
296.847521325
296.847524562
296.847526300
296.847529688
296.847529812
296.847531675
296.847531763
296.847542962
296.847543037
296.847543687
296.847544187
296.847545287
296.847545588
296.847548838
296.847550200
296.847554475
296.847555000
296.847558475
296.847559150
296.847603900
296.847626525
296.847646325
296.847655250
296.847659300
296.847664688
296.847669363
296.847669688
296.847669875
296.847670488
296.847671112
296.847671475
296.847674013
296.847679363
296.847681650
296.847682700
296.847684012
296.847692775
296.847696500
296.847697450
296.847698762
296.847700738
296.847701463
296.847701675
296.847701875
296.847702337
296.847703013
296.847705837
296.847709688
296.847709812
296.847714537
296.847717575
296.847719925
296.847720675
296.847721750
296.847721950
296.847728937
296.847734525
296.847735812
296.847736012
296.847738625
296.847739425
296.847741537
296.847743288
296.847743400
296.847744888
296.847745775
296.847756700
296.847757462
296.847760575
296.847761050
296.847761275
296.847762075
296.847767600
296.847769037
296.847770513
296.847770687
296.847772637
296.847776950
296.847777325
296.847785450
296.847786312
296.847787275
296.847790775
296.847790950
296.847791400
296.847796125
296.847798087
296.847800737
296.847802325
296.847804525
296.847809850
296.847831187
296.847831812
296.847834325
296.847836813
296.847855125
296.847855438
296.847863650
296.847872788
296.847876275
296.847877075
296.847877462
296.847878513
296.847880550
296.847881813
296.847893087
296.847902912
296.847907337
296.847907425
296.847909637
296.847914862
296.847916037
296.847917437
296.847922700
296.847922938
296.847924050
296.847926750
296.847927050
296.847927863
296.847936263
296.847937512
296.847939025
296.847940950
296.847941263
296.847946250
296.847946725
296.847947513
296.847949513
296.847949775
296.847967800
296.847968325
296.847968438
296.847992875
296.847996212
296.847997300
296.848004750
296.848005563
296.848009162
296.848013025
296.848013762
296.848028425
296.848030450
296.848034013
296.848041487
296.848043025
296.848050750
296.848057213
296.848066300
296.848067625
296.848069313
296.848072000
296.848072087
296.848073000
296.848073400
296.848073850
296.848075850
296.848080588
296.848084963
296.848089125
296.848099225
296.848104687
296.848104938
296.848109437
296.848110450
296.848113675
296.848119788
296.848123125
296.848124687
296.848125250
296.848131875
296.848132150
296.848132700
296.848135350
296.848136450
296.848136587
296.848139700
296.848141875
296.848142850
296.848144913
296.848146275
296.848147387
296.848147850
296.848148050
296.848153412
296.848153837
296.848154762
296.848156175
296.848156850
296.848158875
296.848161038
296.848165512
296.848166175
296.848168150
296.848176588
296.848180137
296.848181500
296.848182950
296.848183950
296.848190887
296.848199725
296.848208087
296.848208613
296.848220212
296.848242500
296.848243513
296.848247600
296.848261075
296.848261612
296.848276850
296.848282075
296.848295937
296.848308863
296.848309300
296.848309637
296.848309863
296.848309950
296.848330275
296.848337163
296.848337250
296.848338850
296.848351700
296.848367338
296.848398062
296.848414825
296.848419350
296.848433525
296.848441675
296.848443625
296.848445650
296.848449763
296.848501275
296.848545275
296.848557813
296.848560100
296.848617413
296.848728737
296.848743900
296.848776213
296.848786963
296.848787100
296.848788587
296.848788675
296.848790712
296.848792988
296.848804938
296.848809575
296.848814387
296.848814587
296.848814825
296.848816437
296.848820800
296.848821488
296.848821750
296.848822675
296.848824687
296.848825975
296.848826987
296.848828987
296.848829787
296.848835137
296.848843400
296.848848300
296.848848863
296.848849500
296.848849775
296.848853337
296.848853712
296.848858063
296.848858538
296.848866213
296.848882550
296.848883913
296.848893725
296.848897225
296.848901750
296.848904838
296.848904937
296.848906763
296.848908600
296.848918575
296.848922750
296.848922825
296.848926587
296.848934812
296.848949913
296.848956275
296.848956625
296.848956837
296.848961412
296.848965450
296.848969737
296.848973125
296.848976413
296.848978162
296.848978563
296.848978675
296.848980075
296.848981288
296.848986550
296.849008612
296.849011325
296.849022700
296.849026150
296.849054862
296.849058813
296.849068537
296.849069850
296.849076275
296.849077013
296.849082275
296.849083763
296.849083975
296.849085600
296.849087413
296.849089087
296.849093950
296.849102388
296.849110788
296.849127813
296.849130200
296.849130812
296.849130925
296.849131113
296.849131450
296.849133713
296.849134775
296.849135700
296.849137837
296.849151975
296.849152200
296.849153538
296.849156125
296.849157612
296.849162100
296.849163075
296.849164037
296.849166300
296.849166687
296.849166813
296.849167062
296.849170475
296.849172700
296.849178750
296.849179488
296.849179625
296.849180387
296.849181112
296.849184175
296.849184713
296.849188275
296.849209537
296.849209850
296.849210750
296.849210837
296.849211487
296.849212238
296.849212412
296.849214600
296.849217300
296.849242000
296.849245300
296.849255762
296.849256700
296.849260200
296.849263425
296.849263737
296.849264937
296.849285575
296.849285888
296.849285988
296.849294400
296.849382338
296.849385312
296.849399563
296.849406788
296.849414525
296.849418325
296.849423650
296.849424213
296.849425087
296.849431200
296.849431325
296.849470312
296.849476625
296.849477050
296.849479475
296.849482837
296.849483550
296.849485925
296.849491563
296.849491750
296.849492650
296.849494825
296.849501637
296.849505637
296.849516925
296.849522900
296.849523725
296.849524275
296.849532313
296.849533050
296.849534312
296.849537188
296.849543788
296.849577338
296.849597263
296.849598113
296.849605600
296.849606625
296.849608975
296.849609600
296.849610900
296.849612987
296.849613100
296.849624113
296.849625475
296.849626213
296.849626500
296.849628400
296.849630775
296.849632175
296.849633187
296.849657037
296.849668250
296.849672125
296.849675950
296.849690675
296.849690763
296.849707637
296.849713950
296.849721425
296.849724250
296.849732775
296.849733275
296.849741338
296.849749350
296.849756738
296.849818163
296.849818450
296.849818963
296.849819987
296.849828038
296.849831925
296.849835412
296.849841262
296.849841600
296.849849625
296.849853025
296.849873387
296.849878000
296.849878325
296.849883900
296.849884200
296.849893688
296.849895625
296.849895800
296.849895887
296.849896100
296.849917850
296.849924413
296.849925050
296.849928550
296.849929725
296.849940050
296.849953112
296.849953200
296.849961700
296.849962200
296.849963613
296.849977038
296.850001025
296.850023463
296.850024088
296.850035887
296.850074212
296.850085150
296.850086175
296.850096162
296.850108250
296.850117437
296.850134062
296.850135337
296.850144887
296.850148413
296.850148537
296.850149575
296.850151225
296.850155463
296.850156137
296.850156538
296.850158675
296.850158837
296.850160012
296.850166400
296.850195400
296.850196438
296.850200100
296.850201262
296.850202663
296.850203975
296.850204625
296.850205362
296.850208512
296.850211150
296.850211563
296.850216112
296.850221475
296.850224800
296.850226000
296.850254263
296.850258688
296.850259112
296.850265663
296.850305638
296.850335225
296.850340400
296.850346700
296.850347138
296.850351725
296.850352662
296.850381350
296.850384375
296.850385675
296.850386087
296.850386338
296.850386725
296.850389988
296.850393125
296.850393988
296.850394462
296.850395075
296.850403037
296.850406050
296.850410463
296.850410562
296.850419988
296.850420775
296.850428300
296.850430637
296.850456675
296.850457725
296.850465063
296.850468750
296.850472150
296.850473613
296.850479950
296.850491100
296.850505650
296.850508275
296.850536013
296.850548463
296.850549887
296.850550263
296.850550400
296.850560000
296.850567763
296.850569812
296.850569937
296.850576875
296.850577612
296.850583062
296.850584550
296.850586663
296.850592563
296.850595162
296.850602513
296.850616750
296.850622900
296.850623425
296.850623650
296.850625275
296.850625625
296.850629912
296.850640600
296.850648687
296.850650600
296.850653275
296.850661563
296.850663400
296.850667550
296.850678463
296.850681937
296.850684450
296.850693500
296.850701012
296.850702362
296.850706950
296.850724738
296.850730162
296.850731125
296.850731200
296.850741313
296.850746725
296.850747425
296.850755138
296.850764850
296.850766275
296.850769900
296.850778300
296.850782800
296.850788912
296.850795875
296.850797675
296.850802125
296.850803037
296.850812013
296.850820400
296.850832938
296.850835975
296.850840387
296.850840538
296.850919412
296.851055412
296.851083475
296.851095650
296.851101325
296.851113300
296.851113800
296.851113913
296.851144975
296.851145725
296.851149637
296.851170487
296.851172663
296.851177963
296.851186575
296.851197225
296.851200862
296.851203063
296.851205312
296.851205475
296.851207100
296.851212375
296.851213925
296.851214513
296.851214650
296.851217613
296.851226050
296.851232550
296.851233063
296.851236712
296.851238000
296.851239113
296.851242925
296.851252875
296.851257438
296.851257900
296.851262388
296.851262800
296.851321725
296.851323138
296.851324213
296.851445900
296.851449162
296.851452988
296.851455288
296.851459250
296.851492175
296.851492563
296.851492825
296.851497087
296.851500775
296.851501275
296.851503850
296.851507463
296.851508600
296.851508687
296.851508800
296.851520938
296.851535562
296.851535650
296.851536600
296.851540812
296.851572250
296.851577963
296.851580175
296.851592938
296.851598100
296.851598313
296.851598450
296.851602937
296.851608900
296.851618150
296.851619275
296.851620875
296.851625162
296.851640050
296.851645825
296.851657575
296.851657700
296.851669825
296.851676087
296.851677700
296.851678050
296.851678225
296.851685225
296.851686275
296.851687525
296.851687637
296.851688200
296.851688738
296.851695188
296.851695575
296.851695675
296.851714163
296.851714475
296.851724462
296.851727112
296.851729000
296.851731900
296.851740437
296.851744887
296.851754650
296.851755250
296.851755412
296.851758575
296.851763100
296.851763237
296.851763362
296.851764300
296.851766288
296.851767575
296.851769100
296.851769425
296.851770213
296.851775863
296.851776537
296.851777637
296.851784325
296.851787838
296.851788537
296.851789962
296.851813175
296.851818275
296.851823875
296.851825038
296.851828975
296.851830538
296.851830625
296.851833312
296.851833525
296.851836650
296.851839850
296.851841088
296.851843375
296.851845925
296.851857962
296.851867025
296.851870238
296.851871175
296.851873888
296.851887450
296.851890388
296.851896600
296.851897675
296.851912175
296.851912650
296.851913912
296.851918075
296.851925350
296.851925713
296.851925938
296.851932875
296.851949838
296.851967913
296.851974175
296.851975187
296.851985688
296.851985813
296.851989500
296.852012025
296.852014462
296.852015488
296.852026000
296.852087700
296.852088450
296.852103063
296.852111300
296.852117688
296.852119912
296.852121637
296.852122712
296.852139487
296.852143888
296.852150913
296.852157825
296.852172000
296.852172087
296.852203600
296.852206700
296.852222537
296.852222687
296.852223100
296.852223663
296.852225837
296.852226175
296.852227187
296.852227275
296.852228325
296.852232025
296.852232613
296.852238975
296.852239300
296.852241375
296.852262250
296.852265938
296.852275025
296.852281362
296.852306138
296.852338975
296.852374188
296.852382337
296.852383100
296.852385150
296.852403425
296.852425213
296.852427962
296.852429150
296.852429350
296.852438563
296.852440737
296.852448000
296.852449600
296.852452238
296.852542163
296.852628725
296.852638763
296.852650687
296.852650887
296.852651487
296.852653825
296.852655038
296.852659538
296.852661313
296.852665300
296.852669913
296.852701200
296.852718150
296.852763975
296.852772725
296.852808050
296.852811075
296.852816875
296.852820888
296.852825200
296.852828713
296.852847063
296.852849938
296.852850112
296.852851450
296.852852163
296.852854150
296.852879275
296.852881450
296.852881938
296.852898950
296.852909000
296.853016075
296.853025662
296.853031300
296.853031550
296.853034537
296.853042600
296.853048763
296.853054300
296.853063850
296.853075162
296.853090050
296.853102925
296.853117625
296.853134062
296.853134988
296.853135087
296.853135212
296.853135388
296.853138300
296.853139512
296.853153987
296.853154225
296.853174850
296.853180775
296.853192400
296.853198350
296.853199425
296.853218500
296.853218588
296.853218712
296.853221113
296.853223388
296.853232162
296.853233575
296.853242550
296.853245450
296.853248675
296.853248850
296.853251350
296.853257213
296.853276175
296.853276250
296.853276913
296.853277075
296.853282337
296.853283112
296.853284537
296.853284863
296.853285562
296.853287575
296.853288125
296.853290062
296.853290338
296.853291600
296.853303775
296.853308863
296.853312238
296.853346150
296.853347162
296.853348363
296.853361200
296.853361287
296.853402463
296.853402950
296.853414100
296.853422313
296.853425738
296.853429413
296.853430812
296.853449362
296.853457587
296.853459438
296.853472662
296.853473688
296.853481525
296.853496212
296.853514525
296.853516775
296.853526900
296.853527450
296.853528513
296.853531637
296.853532000
296.853533612
296.853533938
296.853558050
296.853559212
296.853577875
296.853578000
296.853579187
296.853579738
296.853580550
296.853620513
296.853621213
296.853622363
296.853623287
296.853623687
296.853624525
296.853626525
296.853626825
296.853631200
296.853685250
296.853692038
296.853700475
296.853704850
296.853705750
296.853717650
296.853739987
296.853744775
296.853760875
296.853765950
296.853770063
296.853792188
296.853815788
296.853822738
296.853823600
296.853827113
296.853831062
296.853831900
296.853848388
296.853867537
296.853868487
296.853869200
296.853869337
296.853869438
296.853878087
296.853889363
296.853902725
296.853924125
296.853924212
296.853938463
296.853941337
296.853942350
296.853980375
296.853985088
296.853999162
296.854015913
296.854027100
296.854031050
296.854057712
296.854059225
296.854073900
296.854088375
296.854091675
296.854101113
296.854101412
296.854105087
296.854108288
296.854109000
296.854118250
296.854122725
296.854160987
296.854161687
296.854162075
296.854173850
296.854174150
296.854174462
296.854177037
296.854177338
296.854179063
296.854186637
296.854187112
296.854190862
296.854193463
296.854193675
296.854204487
296.854208975
296.854211725
296.854212975
296.854213087
296.854214175
296.854214987
296.854215763
296.854224662
296.854225250
296.854227150
296.854228800
296.854229300
296.854233062
296.854234025
296.854240625
296.854252187
296.854258200
296.854266400
296.854274462
296.854277025
296.854277325
296.854278562
296.854286675
296.854287962
296.854290250
296.854297425
296.854315663
296.854316037
296.854331625
296.854420325
296.854465937
296.854579638
296.854596325
296.854610375
296.854629400
296.854651325
296.854706550
296.854759225
296.854804775
296.854818050
296.854866512
296.854889613
296.854979025
296.855039250
296.855050525
296.855059912
296.855092287
296.855102237
296.855120962
296.855147450
296.855173650
296.855204925
296.855205137
296.855226188
296.855355100
296.855441112
296.855500712
296.855575662
296.855586012
296.855669163
296.855728838
296.855780525
296.855986762
296.855999338
296.856084637
296.856120225
296.856121650
296.856205775
296.856213813
296.856309050
296.856431600
296.856435562
296.856445162
296.856467700
296.856467813
296.856474425
296.856511888
296.856532350
296.856630512
296.856688912
296.856702200
296.856732337
296.856764900
296.856769950
296.856779088
296.856789375
296.856849212
296.856911163
296.857037000
296.857054950
296.857385013
296.857505162
296.857560213
296.857563888
296.857695088
296.857781475
296.857799700
296.857837337
296.857952525
296.857992687
296.858005237
296.858106700
296.858370088
296.858371675
296.858445337
296.858511787
296.858562613
296.858645538
296.858656350
296.858706363
296.858727913
296.858728713
296.858736400
296.858736487
296.859001825
296.859030725
296.859122050
296.859128600
296.859266525
296.859318525
296.859384525
296.859396475
296.859486125
296.859504425
296.859508525
296.859558950
296.859683300
296.859701550
296.859701625
296.859775437
296.859787275
296.859860088
296.859943375
296.859954500
296.860019050
296.860028512
296.860127313
296.860135538
296.860157888
296.860194537
296.860280275
296.860366937
296.860491925
296.860548575
296.860572725
296.860580513
296.860701388
296.860707000
296.860843063
296.860880662
296.860880750
296.860890788
296.860932187
296.860995887
296.861078738
296.861120412
296.861178300
296.861307600
296.861345850
296.861372800
296.861461588
296.861467087
296.861535862
296.861618388
296.861709800
296.861845525
296.861850362
296.861865562
296.862159725
296.862200750
296.862204825
296.862311863
296.862398812
296.862430175
296.862506950
296.862521000
296.862546275
296.862620612
296.862695600
296.862695687
296.862696337
296.862758350
296.862783912
296.862947750
296.862953362
296.862993538
296.863095275
296.863112900
296.863175425
296.863260912
296.863365925
296.863519263
296.863546112
296.863630725
296.863641475
296.863645313
296.863761087
296.864034875
296.864195812
296.864272150
296.864282862
296.864317238
296.864325212
296.864382400
296.864541762
296.864573625
296.864640450
296.864676487
296.864734725
296.864767112
296.864804300
296.864831138
296.865082575
296.865099938
296.865315062
296.865321975
296.865423200
296.865506025
296.865523050
296.865540700
296.865705513
296.865800075
296.865846713
296.865898437
296.865981025
296.866031487
296.866107350
296.866109575
296.866231950
296.866265325
296.866308287
296.866312162
296.866411825
296.866564687
296.866771987
296.866772075
296.866834825
296.866922850
296.866975762
296.866976262
296.866987900
296.867065738
296.867275763
296.867301662
296.867350962
296.867539013
296.867548587
296.867567212
296.867588375
296.867595650
296.867622050
296.867634087
296.867637862
296.867732913
296.867869625
296.867957913
296.868066950
296.868504500
296.868577463
296.868616037
296.868695237
296.868739263
296.868972625
296.868996900
296.869040375
296.869080350
296.869127675
296.869272000
296.869305913
296.869370575
296.869560750
296.869578812
296.869591038
296.869597125
296.869619725
296.869642038
296.869662662
296.869666000
296.869740600
296.869767262
296.869807725
296.869828713
296.870139300
296.870213163
296.870272887
296.870352200
296.870358125
296.870386737
296.870585450
296.870794037
296.870799150
296.870833450
296.870943613
296.871145350
296.871414838
296.871444600
296.871646913
296.871657550
296.871840100
296.871844500
296.871868463
296.871966013
296.871988425
296.872004100
296.872181463
296.872238975
296.872309888
296.872367600
296.872659063
296.872708887
296.873061113
296.873102100
296.873226513
296.873228275
296.873255650
296.873274675
296.873337225
296.873461487
296.873545313
296.873551888
296.873561312
296.873601287
296.873608863
296.873660275
296.873726875
296.873815313
296.873956275
296.873968025
296.873973025
296.874080788
296.874118538
296.874134863
296.874157750
296.874163787
296.874257138
296.874310400
296.874310725
296.874319250
296.874321662
296.874357363
296.874661475
296.874918063
296.875065225
296.875109913
296.875195450
296.875312413
296.875375425
296.875610863
296.875617900
296.875622450
296.875643187
296.875689088
296.875777337
296.875794837
296.875823487
296.875828075
296.875886500
296.875946038
296.875982113
296.876011950
296.876079488
296.876197762
296.876212388
296.876227588
296.876278163
296.876442488
296.876477850
296.876511838
296.876548500
296.876803662
296.876840925
296.876917325
296.876955975
296.876969337
296.877019837
296.877153525
296.877167050
296.877304037
296.877385675
296.877499138
296.877661950
296.877679812
296.877714313
296.877715362
296.877735775
296.877940325
296.877969625
296.878036350
296.878056525
296.878129662
296.878139700
296.878277275
296.878281238
296.878378563
296.878386150
296.878480050
296.878480137
296.878564525
296.878565600
296.878609262
296.878620250
296.878726487
296.878870825
296.878897063
296.878979663
296.879050162
296.879053362
296.879082112
296.879105812
296.879131350
296.879181675
296.879299362
296.879335912
296.879359762
296.879453313
296.879556575
296.879577138
296.879616075
296.879669400
296.879682900
296.879683225
296.879812600
296.879887887
296.880009500
296.880076975
296.880167625
296.880176087
296.880240613
296.880264737
296.880291862
296.880419500
296.880427188
296.880432975
296.880556838
296.880613387
296.880702250
296.880718263
296.880743050
296.880783587
296.880817788
296.881061500
296.881170413
296.881207925
296.881224450
296.881250200
296.881474963
296.881587187
296.881588225
296.881885850
296.881887125
296.881921313
296.881944350
296.881948300
296.881964612
296.882064075
296.882111475
296.882159638
296.882259962
296.882300650
296.882313950
296.882370238
296.882521725
296.882548563
296.882576300
296.882580275
296.882635162
296.882757463
296.882816350
296.882816438
296.882865513
296.882873487
296.882919600
296.882979225
296.883017488
296.883065037
296.883065737
296.883092400
296.883206325
296.883212475
296.883365250
296.883465138
296.883466975
296.883470100
296.883529538
296.883589212
296.883741975
296.883808925
296.883844862
296.883910862
296.883915138
296.883921837
296.883979637
296.883993788
296.884011925
296.884063900
296.884099425
296.884179625
296.884181200
296.884216075
296.884372762
296.884437700
296.884443475
296.884499312
296.884634212
296.884634775
296.884722988
296.884809000
296.884863812
296.884887312
296.884946487
296.884990750
296.884995413
296.885154675
296.885206262
296.885248887
296.885267575
296.885442750
296.885445312
296.885474900
296.885576300
296.885577188
296.885780913
296.885820700
296.885820888
296.885864637
296.885909562
296.885973638
296.885973725
296.886012275
296.886099063
296.886102050
296.886199350
296.886212263
296.886213362
296.886294200
296.886310250
296.886402213
296.886698325
296.886789400
296.886793200
296.886808275
296.886826550
296.886848138
296.886908613
296.886972838
296.887026000
296.887231037
296.887241663
296.887249413
296.887514838
296.887517787
296.887576325
296.887576425
296.887662425
296.887720075
296.887756750
296.888019037
296.888106800
296.888284362
296.888377325
296.888392400
296.888395975
296.888423363
296.888506087
296.888632013
296.888647713
296.888783825
296.888975263
296.889065950
296.889066025
296.889285262
296.889289562
296.889313287
296.889337150
296.889489075
296.889522587
296.889538088
296.889558425
296.889569500
296.889569600
296.889609362
296.889704575
296.889993500
296.890049700
296.890057125
296.890077525
296.890103888
296.890126212
296.890127525
296.890139150
296.890140525
296.890258300
296.890324963
296.890341875
296.890386612
296.890421463
296.890468825
296.890529388
296.890785175
296.890965400
296.890996000
296.891052575
296.891126000
296.891422125
296.891466987
296.891488387
296.891635787
296.891875963
296.891960025
296.891968525
296.891991888
296.892086388
296.892131650
296.892377538
296.892602800
296.892646500
296.892694413
296.892757250
296.892764063
296.892765300
296.892830737
296.892899850
296.892977300
296.893168812
296.893171400
296.893179088
296.893183412
296.893245462
296.893268562
296.893307763
296.893313912
296.893361975
296.893464563
296.893476062
296.893619675
296.893649438
296.893660263
296.893671588
296.893731100
296.893827325
296.893889250
296.893958937
296.893962950
296.893976900
296.894162037
296.894205063
296.894266937
296.894348450
296.894474975
296.894490238
296.894569213
296.894636938
296.894654312
296.894712212
296.894712300
296.894733150
296.894999650
296.895044812
296.895059375
296.895148700
296.895298350
296.895309037
296.895483338
296.895541775
296.895547850
296.895649325
296.895659950
296.895700750
296.895822200
296.895822300
296.895850338
296.895873662
296.895977763
296.896125638
296.896377825
296.896495150
296.896513588
296.896558513
296.896572563
296.896651987
296.896851163
296.897032137
296.897058775
296.897140887
296.897164713
296.897209975
296.897221650
296.897351813
296.897373075
296.897577137
296.897817788
296.897835088
296.897903863
296.897961813
296.898026688
296.898033875
296.898126975
296.898167200
296.898189125
296.898334888
296.898409738
296.898562038
296.898716663
296.898828750
296.898850537
296.898901200
296.899059825
296.899228625
296.899256400
296.899362875
296.899474075
296.899813988
296.899842725
296.899913787
296.899948612
296.900016938
296.900059587
296.900205225
296.900230325
296.900271912
296.900312788
296.900351575
296.900374575
296.900384750
296.900445225
296.900450200
296.900553525
296.900671200
296.900814337
296.900842850
296.900899563
296.900917675
296.900987250
296.901008275
296.901086038
296.901092850
296.901118750
296.901215063
296.901266038
296.901278962
296.901402188
296.901556513
296.901778213
296.901976213
296.902039250
296.902058888
296.902181500
296.902229037
296.902280538
296.902284600
296.902344112
296.902348925
296.902435487
296.902462238
296.902493950
296.902706200
296.902706287
296.902751538
296.902753125
296.902896937
296.902925687
296.902984900
296.903131938
296.903186237
296.903240088
296.903335912
296.903381187
296.903382513
296.903513675
296.903602925
296.903744150
296.903866263
296.904028962
296.904029663
296.904091200
296.904095987
296.904208513
296.904302300
296.904324762
296.904429350
296.904445787
296.904496413
296.904643562
296.904657425
296.904766812
296.904792912
296.904805737
296.904833263
296.905100900
296.905142175
296.905308612
296.905348012
296.905397775
296.905491200
296.905545100
296.905591350
296.905630675
296.905638825
296.905714825
296.905789925
296.905815150
296.905849650
296.905890263
296.905994313
296.905998362
296.906208200
296.906212262
296.906291025
296.906312950
296.906322213
296.906322750
296.906437687
296.906513200
296.906524713
296.906531837
296.906565725
296.906565812
296.906578613
296.906687037
296.906741813
296.906751513
296.906758500
296.906787950
296.906806000
296.906883900
296.906958075
296.906979250
296.907148162
296.907377037
296.907411663
296.907525088
296.907603687
296.907609013
296.907623575
296.907623675
296.907677612
296.907760050
296.907877825
296.908334475
296.908337400
296.908369138
296.908408625
296.908436288
296.908540113
296.908611675
296.908630650
296.908655512
296.908789250
296.908790950
296.908845762
296.908847700
296.908890663
296.908925550
296.908927388
296.909005962
296.909246962
296.909344000
296.909351963
296.909547500
296.909624512
296.909637725
296.909682813
296.909773575
296.909834000
296.909998088
296.910247225
296.910301250
296.910490438
296.910530063
296.910530162
296.910552537
296.910552612
296.910553763
296.910559750
296.910609862
296.910619275
296.910639450
296.910749350
296.910858700
296.910910887
296.911014562
296.911040050
296.911065087
296.911378725
296.911384450
296.911439562
296.911560188
296.911577588
296.911591013
296.911708487
296.911777000
296.911843725
296.911845137
296.911886513
296.911940487
296.911963487
296.912124838
296.912144087
296.912161888
296.912367588
296.912483775
296.912607837
296.912666263
296.912778225
296.912779713
296.912855213
296.912891000
296.912922650
296.913033350
296.913061187
296.913111850
296.913243912
296.913324988
296.913358725
296.913449838
296.913628200
296.913772000
296.913772087
296.913823063
296.913867550
296.913899000
296.913937025
296.913970188
296.914034163
296.914043100
296.914065138
296.914073875
296.914111675
296.914150050
296.914249962
296.914361500
296.914545325
296.914711825
296.914735075
296.914827375
296.914859075
296.914962125
296.914974212
296.915006413
296.915013962
296.915029662
296.915193775
296.915390737
296.915587475
296.915665413
296.915761637
296.915820012
296.915857625
296.915932325
296.915971225
296.915999613
296.916095988
296.916144963
296.916264662
296.916521725
296.916684762
296.916724675
296.916797250
296.916863300
296.916937950
296.917129037
296.917183487
296.917280075
296.917292900
296.917364987
296.917386463
296.917465713
296.917618025
296.917625138
296.917675262
296.917739725
296.917786537
296.917880425
296.917897687
296.917897900
296.918078438
296.918281313
296.918295100
296.918314850
296.918415863
296.918435275
296.918586587
296.918632175
296.918790825
296.918837587
296.918890700
296.919083325
296.919113563
296.919187375
296.919202825
296.919321150
296.919330188
296.919371575
296.919412738
296.919470050
296.919595150
296.919625225
296.919655525
296.919655725
296.919744350
296.919770588
296.919792975
296.919833788
296.919902750
296.919942500
296.920080663
296.920119500
296.920159888
296.920164725
296.920205850
296.920301012
296.920375650
296.920386950
296.920455675
296.920480175
296.920503775
296.920531100
296.920532100
296.920744963
296.920752737
296.920971450
296.921002625
296.921112687
296.921185112
296.921202962
296.921203500
296.921283113
296.921295837
296.921328587
296.921350800
296.921615712
296.921639963
296.921673900
296.921720188
296.921759950
296.921801613
296.921801712
296.921809550
296.921878413
296.921901913
296.921969625
296.922387188
296.922412287
296.922431075
296.922463413
296.922486325
296.922487087
296.922504862
296.922544275
296.922605912
296.922625100
296.922726400
296.922896975
296.922935138
296.923008138
296.923174375
296.923189575
296.923230825
296.923242700
296.923257625
296.923316488
296.923429525
296.923505387
296.923513212
296.923543037
296.923644762
296.923710262
296.923777775
296.923910788
296.924054700
296.924091575
296.924260913
296.924418312
296.924698987
296.924704512
296.924859975
296.924913875
296.924926950
296.924947562
296.925111050
296.925118625
296.925183787
296.925245925
296.925332375
296.925358425
296.925383800
296.925621700
296.925752213
296.925760825
296.926007212
296.926027037
296.926039025
296.926102963
296.926112625
296.926149813
296.926158938
296.926230175
296.926810800
296.926875937
296.926988250
296.927101025
296.927188913
296.927255887
296.927296825
296.927443150
296.927490825
296.927552012
296.927723212
296.927752250
296.927810275
296.927826063
296.927829625
296.927837212
296.927903475
296.927932050
296.927985625
296.928045100
296.928106850
296.928116037
296.928177887
296.928286137
296.928321750
296.928405087
296.928446212
296.928500037
296.928570050
296.928611363
296.928664687
296.928692850
296.928695550
296.928760150
296.929047025
296.929113125
296.929322600
296.929325075
296.929328812
296.929423162
296.929431850
296.929529175
296.929882487
296.930168075
296.930221337
296.930355137
296.930411600
296.930464975
296.930465062
296.930570213
296.930766737
296.930769462
296.930771488
296.930991763
296.931033287
296.931036937
296.931069750
296.931093125
296.931123587
296.931258500
296.931317425
296.931479687
296.931532512
296.931741213
296.931824975
296.931975800
296.932199750
296.932213363
296.932261550
296.932307638
296.932480075
296.932662350
296.932666912
296.932741663
296.932760375
296.932870700
296.932900125
296.932954988
296.933013613
296.933013725
296.933066838
296.933071088
296.933080362
296.933128038
296.933128125
296.933139887
296.933160737
296.933160825
296.933399250
296.933489313
296.933521950
296.933535162
296.933592888
296.933622487
296.933679800
296.933707050
296.933731487
296.933756350
296.933815550
296.933993687
296.934197475
296.934218237
296.934238112
296.934252062
296.934274875
296.934307537
296.934321250
296.934359000
296.934580525
296.934583037
296.934675950
296.934811925
296.934893050
296.934919288
296.935136150
296.935143975
296.935302325
296.935395900
296.935469763
296.935559813
296.935652150
296.935679775
296.935691038
296.935691125
296.935798000
296.935800612
296.935804425
296.935892800
296.935946188
296.936046762
296.936156025
296.936319225
296.936343900
296.936422462
296.936452725
296.936643188
296.936670200
296.936737650
296.936868625
296.936945013
296.936985512
296.937090575
296.937170013
296.937179325
296.937197938
296.937231263
296.937243625
296.937263187
296.937263350
296.937333062
296.937341413
296.937435863
296.937450388
296.937605437
296.937682237
296.937748362
296.937797837
296.937814812
296.937975587
296.938194375
296.938203150
296.938291863
296.938508238
296.938681475
296.938822888
296.938847000
296.938965450
296.938971850
296.939162075
296.939168625
296.939170662
296.939215725
296.939229712
296.939378262
296.939466912
296.939568062
296.939600050
296.939622687
296.939714738
296.939735000
296.939753775
296.939965788
296.940251462
296.940422637
296.940612662
296.940628300
296.940989275
296.941049862
296.941261750
296.941275562
296.941340562
296.941443150
296.941610938
296.941833987
296.941939950
296.941955338
296.941978950
296.942068550
296.942129750
296.942196775
296.942231300
296.942394863
296.942502537
296.942507412
296.942550600
296.942607162
296.942644487
296.942665588
296.942789787
296.942828500
296.942830075
296.942873225
296.942908063
296.943090812
296.943127387
296.943228950
296.943420488
296.943555512
296.943719262
296.943750013
296.943756900
296.943759263
296.943978175
296.944035663
296.944121725
296.944152788
296.944303063
296.944458012
296.944533275
296.944727237
296.944764625
296.944797512
296.944864850
296.944963050
296.945014763
296.945097825
296.945155675
296.945269662
296.945510087
296.945567575
296.945595612
296.945741325
296.945743875
296.946125688
296.946165137
296.946198987
296.946273700
296.946397950
296.946432137
296.946447975
296.946458338
296.946538588
296.946549087
296.946635487
296.946657600
296.946671987
296.946732713
296.946775587
296.946793475
296.946813738
296.946823162
296.946934225
296.946999725
296.947035363
296.947132075
296.947153437
296.947215775
296.947261225
296.947379350
296.947818200
296.947859850
296.948032625
296.948102725
296.948121725
296.948178925
296.948181725
296.948326300
296.948379413
296.948478075
296.948512612
296.948521262
296.948575400
296.948629775
296.948713675
296.948754650
296.948810850
296.948840512
296.949049100
296.949127687
296.949132350
296.949301012
296.949339050
296.949382425
296.949438988
296.949485975
296.949538575
296.949607613
296.949670938
296.949716637
296.949754563
296.949833325
296.950002525
296.950127250
296.950215512
296.950248675
296.950359237
296.950460963
296.950510538
296.950538737
296.950692225
296.950693387
296.950719737
296.950892287
296.950902513
296.950916800
296.950935338
296.950983275
296.950983763
296.951164212
296.951164300
296.951181738
296.951221738
296.951351375
296.951478488
296.951581550
296.951598563
296.951598638
296.951765438
296.951829588
296.951866437
296.952014775
296.952031837
296.952275462
296.952295213
296.952435938
296.952513613
296.952667700
296.952669463
296.952742812
296.952932612
296.952932713
296.953074238
296.953242312
296.953258662
296.953437150
296.953481287
296.953561800
296.953625312
296.953767625
296.953883437
296.953932512
296.953934925
296.953957763
296.953960638
296.954088562
296.954092975
296.954115862
296.954125500
296.954221800
296.954255275
296.954262350
296.954303275
296.954313125
296.954430850
296.954477462
296.954677488
296.954975000
296.954991850
296.955005350
296.955026462
296.955047700
296.955163262
296.955228938
296.955309237
296.955315438
296.955403387
296.955417575
296.955422750
296.955422838
296.955454762
296.955523813
296.955529188
296.955608638
296.955645500
296.955772775
296.955808737
296.955813037
296.955841375
296.956017450
296.956079687
296.956112625
296.956158025
296.956225575
296.956365700
296.956366113
296.956388325
296.956390162
296.956415375
296.956442150
296.956621988
296.956660250
296.956722787
296.956807075
296.956841900
296.956930838
296.957006112
296.957045725
296.957096638
296.957292225
296.957428563
296.957444587
296.957583900
296.957629688
296.957669900
296.957722100
296.957798025
296.957798400
296.957808475
296.957815125
296.957840800
296.957853275
296.957858975
296.957874775
296.957885725
296.957886562
296.957901763
296.957914900
296.957985575
296.958041225
296.958101488
296.958107875
296.958195288
296.958302737
296.958304512
296.958316262
296.958367437
296.958448687
296.958490412
296.958572812
296.958750700
296.958771287
296.958810163
296.958900650
296.958917700
296.958934425
296.958957575
296.959009150
296.959049750
296.959056725
296.959091300
296.959211475
296.959360988
296.959361075
296.959414025
296.959464825
296.959467813
296.959498125
296.959537200
296.959565500
296.959589225
296.959646088
296.959679925
296.959837488
296.959849262
296.959875750
296.959974087
296.960017438
296.960144613
296.960206250
296.960299362
296.960322862
296.960377225
296.960395025
296.960410412
296.960437188
296.960520175
296.960619913
296.960775562
296.960785788
296.960921812
296.960934338
296.960946050
296.960970588
296.961077563
296.961196150
296.961302537
296.961389563
296.961402837
296.961432538
296.961478475
296.961666800
296.961705375
296.961769413
296.961778537
296.961807925
296.961870625
296.961941588
296.961945975
296.962025350
296.962044675
296.962045425
296.962254388
296.962274400
296.962278862
296.962321275
296.962495988
296.962649775
296.962742100
296.962871488
296.962884250
296.963006563
296.963025813
296.963053587
296.963086500
296.963091538
296.963228637
296.963251838
296.963275937
296.963403762
296.963405725
296.963435862
296.963564437
296.963658237
296.963659475
296.963939238
296.963968412
296.963993275
296.964242525
296.964346275
296.964453425
296.964482725
296.964488650
296.964609713
296.964711113
296.964722988
296.964724537
296.964742538
296.964755525
296.964834475
296.964961475
296.964969937
296.964974438
296.965002738
296.965042150
296.965080188
296.965109200
296.965112750
296.965421250
296.965509037
296.965547150
296.965548675
296.965585337
296.965587262
296.965773025
296.965991837
296.966078262
296.966112375
296.966171075
296.966193013
296.966401300
296.966409375
296.966447600
296.966497887
296.966563500
296.966588900
296.966603463
296.966700613
296.966756200
296.966806725
296.966882450
296.966894837
296.966980588
296.967005550
296.967018825
296.967027325
296.967076350
296.967085662
296.967204687
296.967410588
296.967460137
296.967537737
296.967732562
296.967754587
296.967758675
296.967758763
296.967823150
296.967832788
296.967856363
296.968100025
296.968109487
296.968357475
296.968560250
296.968596263
296.968598687
296.968615462
296.968644575
296.968791787
296.968818500
296.968935950
296.968964787
296.969008363
296.969074863
296.969156838
296.969199700
296.969285613
296.969325100
296.969382575
296.969427763
296.969517200
296.969517488
296.969715075
296.969763850
296.969858288
296.969942750
296.969954525
296.969958075
296.969989675
296.970115975
296.970132025
296.970223187
296.970242588
296.970409025
296.970530812
296.970562925
296.970680925
296.970688587
296.970832625
296.970832912
296.971003312
296.971003413
296.971108313
296.971197712
296.971234163
296.971385000
296.971400525
296.971511750
296.971690625
296.971713625
296.971715113
296.971820050
296.971927838
296.972003250
296.972017112
296.972137375
296.972165888
296.972179975
296.972205037
296.972248863
296.972452187
296.972590013
296.972622825
296.972670887
296.972765213
296.973005325
296.973065025
296.973068587
296.973096838
296.973107088
296.973123812
296.973130500
296.973130588
296.973332337
296.973539075
296.973575762
296.973575850
296.973611437
296.973611550
296.973715412
296.973730725
296.974039463
296.974040462
296.974050288
296.974371987
296.974372088
296.974571313
296.974575862
296.974649838
296.974737375
296.974738750
296.974755238
296.974880737
296.974885963
296.974891188
296.974893425
296.975138375
296.975178037
296.975213350
296.975246712
296.975304838
296.975327775
296.975482000
296.975652025
296.975824675
296.975824762
296.975959262
296.976134038
296.976287587
296.976287675
296.976288725
296.976317863
296.976356413
296.976365025
296.976386150
296.976526912
296.976764038
296.976780313
296.976875137
296.977003650
296.977045000
296.977045088
296.977185637
296.977304012
296.977364375
296.977455538
296.977476475
296.977591150
296.977761288
296.977780237
296.977784475
296.977815450
296.977815575
296.977853738
296.978024650
296.978172062
296.978283938
296.978315162
296.978315937
296.978320563
296.978440788
296.978440875
296.978441125
296.978441450
296.978530650
296.978608237
296.978844825
296.978844912
296.978863988
296.978919188
296.979016237
296.979075225
296.979226387
296.979279712
296.979338575
296.979341187
296.979344013
296.979350813
296.979371362
296.979395263
296.979554913
296.979593325
296.979684525
296.979707350
296.979721588
296.979767375
296.979813088
296.979849188
296.979959563
296.980084888
296.980090888
296.980117075
296.980156275
296.980175275
296.980188075
296.980208287
296.980316875
296.980340825
296.980370063
296.980418350
296.980467663
296.980506850
296.980530825
296.980664375
296.980700688
296.980702875
296.980710138
296.980757375
296.980805462
296.980855500
296.980922600
296.980991388
296.981029438
296.981116075
296.981136788
296.981139175
296.981326938
296.981417125
296.981572787
296.981618250
296.981701563
296.981765350
296.981908125
296.981978562
296.982067388
296.982103350
296.982123462
296.982153638
296.982318738
296.982361038
296.982361137
296.982406200
296.982411712
296.982487063
296.982581013
296.982655150
296.982677875
296.982718875
296.982900288
296.982910375
296.982930137
296.982956587
296.983037762
296.983090350
296.983483638
296.983529687
296.983565875
296.983663762
296.983696338
296.983941675
296.984246462
296.984257087
296.984274900
296.984393113
296.984550012
296.984636412
296.984713887
296.984797937
296.984842100
296.984973663
296.985070888
296.985085350
296.985098812
296.985099187
296.985106050
296.985152262
296.985182600
296.985260537
296.985308112
296.985348988
296.985438462
296.985447050
296.985471637
296.985477312
296.985495362
296.985497137
296.985668837
296.985676263
296.985692912
296.985720350
296.985856113
296.985952600
296.985965113
296.986060463
296.986069800
296.986140550
296.986226213
296.986239275
296.986289550
296.986454300
296.986489725
296.986491200
296.986491838
296.986535000
296.986575825
296.986699025
296.986760812
296.986785525
296.986814950
296.986901537
296.986940087
296.986949525
296.986961375
296.986962000
296.986981475
296.986982350
296.987046650
296.987073325
296.987136075
296.987198850
296.987356675
296.987432850
296.987469600
296.987630650
296.987873363
296.987874575
296.987926712
296.988036875
296.988178675
296.988210612
296.988210762
296.988231262
296.988248025
296.988261212
296.988311300
296.988372337
296.988395750
296.988562688
296.988595575
296.988634237
296.988648263
296.988710650
296.988754125
296.988754500
296.988832038
296.988877787
296.988990338
296.989060000
296.989170450
296.989388100
296.989393587
296.989460113
296.989529387
296.989568400
296.989644650
296.989646112
296.989752025
296.989781275
296.989825213
296.989901750
296.989928313
296.990035100
296.990055513
296.990103163
296.990168762
296.990308300
296.990441550
296.990510163
296.990615462
296.990733225
296.990811538
296.990956762
296.991213150
296.991280838
296.991428775
296.991523175
296.991544262
296.991559213
296.991662062
296.991718938
296.991862550
296.991869975
296.991940950
296.991958538
296.992040487
296.992040575
296.992066813
296.992084175
296.992124863
296.992205987
296.992277775
296.992458338
296.992484025
296.992643913
296.992747688
296.992871962
296.992948975
296.993087725
296.993105250
296.993105338
296.993130113
296.993199150
296.993237287
296.993305550
296.993323837
296.993483088
296.993608312
296.993772088
296.993839825
296.993884575
296.993935837
296.993971150
296.994035012
296.994036387
296.994079850
296.994211563
296.994252250
296.994328100
296.994374850
296.994525662
296.994691063
296.994750075
296.994944462
296.994986400
296.995103675
296.995387363
296.995439938
296.995487300
296.995568587
296.995646975
296.995798187
296.995827637
296.995830250
296.996022037
296.996209137
296.996225163
296.996411650
296.996458800
296.996486975
296.996598913
296.996730413
296.996883775
296.996896750
296.996904238
296.996920575
296.996940250
296.996944912
296.996949088
296.997004325
296.997037450
296.997052775
296.997053200
296.997119962
296.997171563
296.997187450
296.997339238
296.997353388
296.997475162
296.997499838
296.997554612
296.997694650
296.997718800
296.997753800
296.997758900
296.997799837
296.997823363
296.997823475
296.997937975
296.997955400
296.998054362
296.998056538
296.998135338
296.998135575
296.998142800
296.998153113
296.998176750
296.998187163
296.998200413
296.998285237
296.998333575
296.998528975
296.998531188
296.998536338
296.998623263
296.998948213
296.998956287
296.998982813
296.998996100
296.998996175
296.999075000
296.999105762
296.999105850
296.999164300
296.999164488
296.999225700
296.999225787
296.999290750
296.999407963
296.999429163
296.999533750
296.999533837
296.999580238
296.999584375
296.999621700
296.999684713
296.999891575
296.999900663
296.999963337
296.999990388
297.000049075
297.000121525
297.000230988
297.000239975
297.000282738
297.000331350
297.000358600
297.000396075
297.000422163
297.000646212
297.000797138
297.000991025
297.001027100
297.001064737
297.001073825
297.001077562
297.001154337
297.001171737
297.001258325
297.001270700
297.001357863
297.001585350
297.001594813
297.001625138
297.001666413
297.001678963
297.001679050
297.001746738
297.001746825
297.001839588
297.001915662
297.002093325
297.002219013
297.002348837
297.002400337
297.002525900
297.002755800
297.002864288
297.002914837
297.002952150
297.002990113
297.003061838
297.003090025
297.003097262
297.003122287
297.003189450
297.003242350
297.003332100
297.003401050
297.003413738
297.003421150
297.003655638
297.003755338
297.003755425
297.003785825
297.003921275
297.004079887
297.004151813
297.004306500
297.004311112
297.004575363
297.004609350
297.004609437
297.004629688
297.004671700
297.004680975
297.004890150
297.004904875
297.004967425
297.005081512
297.005131650
297.005182500
297.005209175
297.005260175
297.005268862
297.005320000
297.005322337
297.005348000
297.005374937
297.005636687
297.005733562
297.005827413
297.005877450
297.006070262
297.006095250
297.006157738
297.006199238
297.006316163
297.006385950
297.006542313
297.006580687
297.006629900
297.006685763
297.006689475
297.006739175
297.007261975
297.007351725
297.007355625
297.007412988
297.007438125
297.007555050
297.007562750
297.007582688
297.007662612
297.007870200
297.007932288
297.007988350
297.008005538
297.008041488
297.008069700
297.008103075
297.008162825
297.008230775
297.008256712
297.008256800
297.008351725
297.008374113
297.008430663
297.008662825
297.008780750
297.008780838
297.009045763
297.009090062
297.009121812
297.009123638
297.009142288
297.009195300
297.009286900
297.009342425
297.009489725
297.009528100
297.009640962
297.009641350
297.009642912
297.009667412
297.009712762
297.009723137
297.009735663
297.009757550
297.009787225
297.009799550
297.009999112
297.010006000
297.010024737
297.010220375
297.010236175
297.010257000
297.010284712
297.010323313
297.010386125
297.010519700
297.010534113
297.010640963
297.010652488
297.010885238
297.010937212
297.010940038
297.011039275
297.011085138
297.011202337
297.011216413
297.011351350
297.011557750
297.011571962
297.011572075
297.011607600
297.011626300
297.011671175
297.011990800
297.011994800
297.012524037
297.012592700
297.012664275
297.012753112
297.012785975
297.012976025
297.013095813
297.013106288
297.013113175
297.013122375
297.013208113
297.013220237
297.013315938
297.013327737
297.013350600
297.013755662
297.013847900
297.013897612
297.013961325
297.014002787
297.014099913
297.014190638
297.014199325
297.014203175
297.014218288
297.014295563
297.014392700
297.014521075
297.014753000
297.014762700
297.014790887
297.014899188
297.014945712
297.014980325
297.015020788
297.015052900
297.015165388
297.015190113
297.015292713
297.015347712
297.015412287
297.015469175
297.015539475
297.015583225
297.015595562
297.015723175
297.015826675
297.015900325
297.015974600
297.016015812
297.016071862
297.016076500
297.016091950
297.016176100
297.016232950
297.016290987
297.016317688
297.016382912
297.016486200
297.016496425
297.016564888
297.016592825
297.016656050
297.016776913
297.016777138
297.016784100
297.016790075
297.016814600
297.016820350
297.017008250
297.017093162
297.017112625
297.017186650
297.017376512
297.017432900
297.017508725
297.017524762
297.017548000
297.017586825
297.017590275
297.017644088
297.017713087
297.017723913
297.017853175
297.017879450
297.017939388
297.018094538
297.018106312
297.018106400
297.018342837
297.018398387
297.018443125
297.018562875
297.018600812
297.018657875
297.018663812
297.018836075
297.018850200
297.018916737
297.018944625
297.018988987
297.019055775
297.019058762
297.019153625
297.019223975
297.019270538
297.019434288
297.019451087
297.019451325
297.019538038
297.019558912
297.019612675
297.019667900
297.019692588
297.019717525
297.019720425
297.019752713
297.019781438
297.019952750
297.019984038
297.019984137
297.020101175
297.020101263
297.020107288
297.020204000
297.020206187
297.020210313
297.020241688
297.020294962
297.020300750
297.020513100
297.020582187
297.020608887
297.020782975
297.020801925
297.020818388
297.020906738
297.021011938
297.021021475
297.021026463
297.021081588
297.021112625
297.021123550
297.021145413
297.021161850
297.021172525
297.021237750
297.021274688
297.021314038
297.021317038
297.021330013
297.021333050
297.021481425
297.021511912
297.021605963
297.021616425
297.021801300
297.021931425
297.021951575
297.021999450
297.022018862
297.022040900
297.022046312
297.022238538
297.022377162
297.022458487
297.022458588
297.022462837
297.022552912
297.022603387
297.022610350
297.022680837
297.022740113
297.022888325
297.022922662
297.023144100
297.023145375
297.023189713
297.023213050
297.023317937
297.023327162
297.023425687
297.023449325
297.023592700
297.023606500
297.023659688
297.023816413
297.023907613
297.023990000
297.024051537
297.024065300
297.024195588
297.024213187
297.024266038
297.024358763
297.024500275
297.024538838
297.024671350
297.024767825
297.024767913
297.025075450
297.025155425
297.025165437
297.025251062
297.025274762
297.025318813
297.025537800
297.025538025
297.025625800
297.025642100
297.025885725
297.025886113
297.025961450
297.025990887
297.026032375
297.026069750
297.026354150
297.026465625
297.026472575
297.026481125
297.026541675
297.026652787
297.026716313
297.027250462
297.027358413
297.027457800
297.027696587
297.027791225
297.027832812
297.027853838
297.027894900
297.028047587
297.028047675
297.028073887
297.028143725
297.028259625
297.028331825
297.028331938
297.028359200
297.028359687
297.028399863
297.028688150
297.028746475
297.028762513
297.028831650
297.028863188
297.028864512
297.029009025
297.029189762
297.029190388
297.029219475
297.029280950
297.029301950
297.029519288
297.029553600
297.029586500
297.029631037
297.029704288
297.029717413
297.029728337
297.030098413
297.030354612
297.030427050
297.030454200
297.030529263
297.030544225
297.030560063
297.030563800
297.030632025
297.030637012
297.030694525
297.030700775
297.030891838
297.030894300
297.031050112
297.031178263
297.031258037
297.031279200
297.031279887
297.031283738
297.031543950
297.031593662
297.031874287
297.031900800
297.031999000
297.032037812
297.032060937
297.032124525
297.032141050
297.032149862
297.032221150
297.032234500
297.032241975
297.032266875
297.032276337
297.032281737
297.032305950
297.032369637
297.032764737
297.032816538
297.032823312
297.033192237
297.033298375
297.033322225
297.033346087
297.033505950
297.033565775
297.033762588
297.033818175
297.033947475
297.033973525
297.034013763
297.034036050
297.034171263
297.034367125
297.034447350
297.034459712
297.034554862
297.034662112
297.034796050
297.034810475
297.034979525
297.034989162
297.035177288
297.035222675
297.035491200
297.035553138
297.035563225
297.035688075
297.035723200
297.035765050
297.035810562
297.035892475
297.035909162
297.035957600
297.036045125
297.036063850
297.036217813
297.036375712
297.036392037
297.036447625
297.036484762
297.036536225
297.036540812
297.036650125
297.036847463
297.036944950
297.036967125
297.036973162
297.037004225
297.037059525
297.037103350
297.037140800
297.037249475
297.037268837
297.037342350
297.037426037
297.037478813
297.037543375
297.037604475
297.037610388
297.037693700
297.037812588
297.037984400
297.038065637
297.038069712
297.038098300
297.038262475
297.038298962
297.038463313
297.038508550
297.038625500
297.038654725
297.038700775
297.038804112
297.038950087
297.038960588
297.039004462
297.039038812
297.039112687
297.039170550
297.039203600
297.039286275
297.039299950
297.039379362
297.039406312
297.039424863
297.039842575
297.039842675
297.040004388
297.040159763
297.040346850
297.040412475
297.040510150
297.040527625
297.040532475
297.040591212
297.040639988
297.040933875
297.041016163
297.041086075
297.041179500
297.041453838
297.041477863
297.041496988
297.041684713
297.041760988
297.041773225
297.041794900
297.041949837
297.042025538
297.042210400
297.042226100
297.042275325
297.042306900
297.042306988
297.042420725
297.042435425
297.042436300
297.042488162
297.042500700
297.042504100
297.042509563
297.042597200
297.042734325
297.042800500
297.042868500
297.043205188
297.043361963
297.043373062
297.043523838
297.043550950
297.043615775
297.043654087
297.043658087
297.043694350
297.043725775
297.043807238
297.043917188
297.044111063
297.044213212
297.044270537
297.044441500
297.044443000
297.044514225
297.044514662
297.044644775
297.044645525
297.044697975
297.044813975
297.044818188
297.044882600
297.044907400
297.045024425
297.045158450
297.045369512
297.045394725
297.045594675
297.045595438
297.045632287
297.045635638
297.045686013
297.045704188
297.045777788
297.045787800
297.045968113
297.045992000
297.046228887
297.046275375
297.046336462
297.046399750
297.046559312
297.046846550
297.046973475
297.047030362
297.047038700
297.047040537
297.047082650
297.047087800
297.047127125
297.047361150
297.047862175
297.047909900
297.048108700
297.048252612
297.048290313
297.048541812
297.048593563
297.048599150
297.048679187
297.048724587
297.048831662
297.048855800
297.048902788
297.048981600
297.048997462
297.049004813
297.049028075
297.049048738
297.049274450
297.049393012
297.049440375
297.049511512
297.049554025
297.049578237
297.049646863
297.049706475
297.049806462
297.049908475
297.050108125
297.050203825
297.050221875
297.050263025
297.050299437
297.050300825
297.050313350
297.050387850
297.050459675
297.050513862
297.050606225
297.050646112
297.050695750
297.050719175
297.050766350
297.050937462
297.051426887
297.051472063
297.051505525
297.051614987
297.051619225
297.051619313
297.051666463
297.051721375
297.051778000
297.051857912
297.051939063
297.052139587
297.052179325
297.052261425
297.052370325
297.052702250
297.052832963
297.052865737
297.052893938
297.052914125
297.052927825
297.052933563
297.053010712
297.053040250
297.053041125
297.053043450
297.053047438
297.053072850
297.053086775
297.053178988
297.053294063
297.053479687
297.053608012
297.053717950
297.054095588
297.054137238
297.054181337
297.054304012
297.054365600
297.054407700
297.054431450
297.054453813
297.054478188
297.054478300
297.054508887
297.054703650
297.054846863
297.054856537
297.054948712
297.055004475
297.055010375
297.055010462
297.055555700
297.055608225
297.055641738
297.055667513
297.055711938
297.055824400
297.056088125
297.056088213
297.056096663
297.056148350
297.056245950
297.056248900
297.056384462
297.056454187
297.056468775
297.056471687
297.056513025
297.056524825
297.056591825
297.056657875
297.056657963
297.056686475
297.056872800
297.056922325
297.056939213
297.057006913
297.057022525
297.057037825
297.057182150
297.057225900
297.057323488
297.057422325
297.057422500
297.057422700
297.057601487
297.057605775
297.057668513
297.057819488
297.057833388
297.057844825
297.057926587
297.057932350
297.057958100
297.057996237
297.058068200
297.058078625
297.058125188
297.058128988
297.058511450
297.058628550
297.058629775
297.058721075
297.058852338
297.058899700
297.058909050
297.058963988
297.058977588
297.058989575
297.058996950
297.059041537
297.059094450
297.059129938
297.059193400
297.059200975
297.059277875
297.059300775
297.059333550
297.059333700
297.059518300
297.059527100
297.059533150
297.059539125
297.059539925
297.059643938
297.059729825
297.059737588
297.059757063
297.059823587
297.059836862
297.059846363
297.059859675
297.060114638
297.060127238
297.060150313
297.060206737
297.060571900
297.060576850
297.060621513
297.060646025
297.060658162
297.060772425
297.061168862
297.061170263
297.061215887
297.061358325
297.061419188
297.061431025
297.061454550
297.061454800
297.061461775
297.061464287
297.061715200
297.061801475
297.061820862
297.061884250
297.061909950
297.061945150
297.062009400
297.062083825
297.062228463
297.062300000
297.062577363
297.062577450
297.062617150
297.062619262
297.062744562
297.062769100
297.062829187
297.062835700
297.062860000
297.062920500
297.062961363
297.062989125
297.062995675
297.063053025
297.063135425
297.063144350
297.063159387
297.063178375
297.063212975
297.063312350
297.063338200
297.063364300
297.063379387
297.063536350
297.063643250
297.063820538
297.063823862
297.063955450
297.064040050
297.064055612
297.064151537
297.064153275
297.064385750
297.064426375
297.064467100
297.064506475
297.064599675
297.064719800
297.064759975
297.064767238
297.064771075
297.064821850
297.064869262
297.064883662
297.065044975
297.065231163
297.065270675
297.065317600
297.065455213
297.065494613
297.065516500
297.065775900
297.065783862
297.065968037
297.065984338
297.065986325
297.066013737
297.066033662
297.066035737
297.066058462
297.066079500
297.066210400
297.066258688
297.066277925
297.066301800
297.066345137
297.066384762
297.066418250
297.066434075
297.066475262
297.066511025
297.066583575
297.066626700
297.066630537
297.066691575
297.066699762
297.066708650
297.066744250
297.066935338
297.067001512
297.067008588
297.067016500
297.067064850
297.067070437
297.067135200
297.067212638
297.067225763
297.067343363
297.067371850
297.067425688
297.067538400
297.067540563
297.067540650
297.067568338
297.067576525
297.067601088
297.067658850
297.067684037
297.067693562
297.067794863
297.067821288
297.067843550
297.067843812
297.067864950
297.067865237
297.067879287
297.067941100
297.067944800
297.067999425
297.068060838
297.068076200
297.068081488
297.068200537
297.068243675
297.068303425
297.068341550
297.068465362
297.068512075
297.068552200
297.068619625
297.068730763
297.068774787
297.068774862
297.068823988
297.068824075
297.068833387
297.068834812
297.068881163
297.068963925
297.068973313
297.068980675
297.069087613
297.069171088
297.069213425
297.069312862
297.069477225
297.069549512
297.069669588
297.069827137
297.069968412
297.070030725
297.070056125
297.070136563
297.070251563
297.070314488
297.070420750
297.070519338
297.070589837
297.070847763
297.070905912
297.071018462
297.071077488
297.071104162
297.071135750
297.071141850
297.071226900
297.071265487
297.071314212
297.071326750
297.071373012
297.071457137
297.071477012
297.071484387
297.071584425
297.071616050
297.071632450
297.071633062
297.071639712
297.071670175
297.071680287
297.071680375
297.071758387
297.071821975
297.071862800
297.071887413
297.071889613
297.071896687
297.071919238
297.071925088
297.071990175
297.072013000
297.072013363
297.072096438
297.072134988
297.072230750
297.072252488
297.072282187
297.072358087
297.072358175
297.072444088
297.072454650
297.072468163
297.072515388
297.072681775
297.072711075
297.072717662
297.072849950
297.072860650
297.072865975
297.072912112
297.072915388
297.072929200
297.073003163
297.073061600
297.073073950
297.073110800
297.073116625
297.073131537
297.073214725
297.073222863
297.073258425
297.073426837
297.073443312
297.073498663
297.073518125
297.073587450
297.073598400
297.073707913
297.073711012
297.073837287
297.073885875
297.073913675
297.073936725
297.073962387
297.073976338
297.073978525
297.073988612
297.074034025
297.074102412
297.074133725
297.074138463
297.074200450
297.074200912
297.074229300
297.074242875
297.074246425
297.074252213
297.074262600
297.074304013
297.074307000
297.074316275
297.074320213
297.074328700
297.074332175
297.074339338
297.074349612
297.074350375
297.074367688
297.074375537
297.074396313
297.074445163
297.074549500
297.074550837
297.074586137
297.074592575
297.074607100
297.074611150
297.074611338
297.074654062
297.074745488
297.074768700
297.074781425
297.074833775
297.074834737
297.074918613
297.074920425
297.074933975
297.074938300
297.074944613
297.074946137
297.074967838
297.074968925
297.074986900
297.074990087
297.075003375
297.075004175
297.075005112
297.075041937
297.075074337
297.075075425
297.075079300
297.075083137
297.075110838
297.075130900
297.075142075
297.075144088
297.075160487
297.075207863
297.075235125
297.075254625
297.075265838
297.075283688
297.075299438
297.075326562
297.075365213
297.075379350
297.075380688
297.075380962
297.075413813
297.075426037
297.075438250
297.075476962
297.075492012
297.075496125
297.075508763
297.075514812
297.075549700
297.075554287
297.075577212
297.075588300
297.075639275
297.075678962
297.075688763
297.075690812
297.075706475
297.075766800
297.075776375
297.075777275
297.075805638
297.075809825
297.075829387
297.075837562
297.075869587
297.075871388
297.075872162
297.075873512
297.075891487
297.075904525
297.075944363
297.075974075
297.075979937
297.075983688
297.075988713
297.076001613
297.076013525
297.076034112
297.076041213
297.076101275
297.076109762
297.076110250
297.076110738
297.076116975
297.076117125
297.076129762
297.076142488
297.076142975
297.076144925
297.076147962
297.076156025
297.076208725
297.076209613
297.076219250
297.076233613
297.076239913
297.076246050
297.076254975
297.076256650
297.076276400
297.076336950
297.076475000
297.076536487
297.076679425
297.076682312
297.076691750
297.076692612
297.076697775
297.076699600
297.076706413
297.076706925
297.076707375
297.076707575
297.076722963
297.076741550
297.076741663
297.076767012
297.076780237
297.076781375
297.076787725
297.076870600
297.076872950
297.076879275
297.076888962
297.076915737
297.076925875
297.076977025
297.076977962
297.077017162
297.077019388
297.077023263
297.077028700
297.077032475
297.077033687
297.077090437
297.077105113
297.077109200
297.077153175
297.077176087
297.077186550
297.077198712
297.077266662
297.077277088
297.077282813
297.077325712
297.077391650
297.077395400
297.077419325
297.077495450
297.077501050
297.077509712
297.077511738
297.077524150
297.077525525
297.077540737
297.077553562
297.077555800
297.077555900
297.077586188
297.077611425
297.077619112
297.077630213
297.077633875
297.077639663
297.077695800
297.077698100
297.077698263
297.077699263
297.077703975
297.077705250
297.077707612
297.077726275
297.077783587
297.077784563
297.077810100
297.077812375
297.077818825
297.077819462
297.077822813
297.077828313
297.077835875
297.077846300
297.077864850
297.077865125
297.077867363
297.077874100
297.077881762
297.077892188
297.077901763
297.077902400
297.077913337
297.077921913
297.077929513
297.077956562
297.077958562
297.077980088
297.077980200
297.077984163
297.077990650
297.077996425
297.077999987
297.078021750
297.078033725
297.078034812
297.078036763
297.078091825
297.078107325
297.078108325
297.078126213
297.078129775
297.078151687
297.078156225
297.078189200
297.078192662
297.078200288
297.078220700
297.078221563
297.078226537
297.078235325
297.078253475
297.078256025
297.078257512
297.078258375
297.078260725
297.078260812
297.078261300
297.078266050
297.078276912
297.078278613
297.078278800
297.078282100
297.078287988
297.078289063
297.078289675
297.078293187
297.078318475
297.078318712
297.078330913
297.078335063
297.078339825
297.078354838
297.078362987
297.078368963
297.078378988
297.078388825
297.078397713
297.078398363
297.078401650
297.078414562
297.078418862
297.078421450
297.078425925
297.078428000
297.078445575
297.078449288
297.078449375
297.078450900
297.078457350
297.078463175
297.078464338
297.078481325
297.078581413
297.078590225
297.078613212
297.078628412
297.078629888
297.078641325
297.078648638
297.078667213
297.078667375
297.078672625
297.078673262
297.078676788
297.078706850
297.078712925
297.078737075
297.078749675
297.078750313
297.078760187
297.078774350
297.078779812
297.078783250
297.078849563
297.078870375
297.078870725
297.078870938
297.078872175
297.078886862
297.078887712
297.078894275
297.078907400
297.078917075
297.078926362
297.078927613
297.078933463
297.078933675
297.078942713
297.078943912
297.078972875
297.078983737
297.078990050
297.078993538
297.079000538
297.079006938
297.079017800
297.079038137
297.079048125
297.079052338
297.079079125
297.079081088
297.079107013
297.079108800
297.079109587
297.079109888
297.079112200
297.079113362
297.079130475
297.079133075
297.079142125
297.079145625
297.079147550
297.079149813
297.079150650
297.079152325
297.079223212
297.079226775
297.079232162
297.079236175
297.079251025
297.079252975
297.079257975
297.079262837
297.079289700
297.079308013
297.079329475
297.079330025
297.079347050
297.079375562
297.079381150
297.079391525
297.079414988
297.079431275
297.079433713
297.079451575
297.079482625
297.079487975
297.079498525
297.079506850
297.079539137
297.079565263
297.079575438
297.079586825
297.079590125
297.079595663
297.079597962
297.079600262
297.079600600
297.079653875
297.079659187
297.079662187
297.079662300
297.079662462
297.079664150
297.079669663
297.079682087
297.079692050
297.079716425
297.079723437
297.079723525
297.079741413
297.079754600
297.079782425
297.079794338
297.079797162
297.079804000
297.079808200
297.079811862
297.079840275
297.079877600
297.079901600
297.079912213
297.079944763
297.079948962
297.079969038
297.080029513
297.080110213
297.080149500
297.080194500
297.080256062
297.080269962
297.080297037
297.080305375
297.080307650
297.080309825
297.080399825
297.080457875
297.080668575
297.080687125
297.080710575
297.080821412
297.080890375
297.080917038
297.080987825
297.081004225
297.081173250
297.081229913
297.081289250
297.081311463
297.081539762
297.081543087
297.081771937
297.081803750
297.081954925
297.082003600
297.082013350
297.082084250
297.082084338
297.082084775
297.082122650
297.082137950
297.082309087
297.082310625
297.082379787
297.082482600
297.082611250
297.082692287
297.082696437
297.082808213
297.082856887
297.082878525
297.082878612
297.082881363
297.082951638
297.082991625
297.083030963
297.083053063
297.083098563
297.083109638
297.083245825
297.083246950
297.083263288
297.083298362
297.083333337
297.083340850
297.083355250
297.083371263
297.083371713
297.083462825
297.083574012
297.083583950
297.083702012
297.083761250
297.083849788
297.083862838
297.083981063
297.084011350
297.084031300
297.084070575
297.084109200
297.084113188
297.084190713
297.084219950
297.084282300
297.084317025
297.084496012
297.084528888
297.084556663
297.084660462
297.084781562
297.084951475
297.084970400
297.085071800
297.085102137
297.085137412
297.085288350
297.085351212
297.085380662
297.085421075
297.085478000
297.085606050
297.085615825
297.085682787
297.085691000
297.085935825
297.085949825
297.085952025
297.085963838
297.086092237
297.086102150
297.086129037
297.086171175
297.086237125
297.086284863
297.086435638
297.086529863
297.086554100
297.086555300
297.086619387
297.086636475
297.086735475
297.086740550
297.086747662
297.086898512
297.086949838
297.087040713
297.087041913
297.087047125
297.087100337
297.087161400
297.087194775
297.087235712
297.087241350
297.087279238
297.087373562
297.087426350
297.087438787
297.087536213
297.087651650
297.087865700
297.087889212
297.087913212
297.087934763
297.087943125
297.087991625
297.088069137
297.088137137
297.088177612
297.088211350
297.088257113
297.088258975
297.088362550
297.088406800
297.088564163
297.088636413
297.088686175
297.088755913
297.088840175
297.089002913
297.089024112
297.089093263
297.089176425
297.089256050
297.089305238
297.089326025
297.089361275
297.089429625
297.089686800
297.089747550
297.089787225
297.089797363
297.089841738
297.089998425
297.090055475
297.090071888
297.090119613
297.090185013
297.090308462
297.090331263
297.090351512
297.090446762
297.090463750
297.090498588
297.090555737
297.090585800
297.090606400
297.090687087
297.090772862
297.090874800
297.090972700
297.091421637
297.091436400
297.091467837
297.091497963
297.091561238
297.091568150
297.091577663
297.091630413
297.091720900
297.091721750
297.091748288
297.091755438
297.091788162
297.091821962
297.091824062
297.092036287
297.092064950
297.092145800
297.092330775
297.092341100
297.092366125
297.092408575
297.092411125
297.092414950
297.092442688
297.092445312
297.092515988
297.092527712
297.092709025
297.092730475
297.092813025
297.092888475
297.092902200
297.092902300
297.092923312
297.092978137
297.092999712
297.093027975
297.093070675
297.093082325
297.093283462
297.093338862
297.093370213
297.093371300
297.093426287
297.093793688
297.093798850
297.093891550
297.093906362
297.093922538
297.093922625
297.094081300
297.094126538
297.094149000
297.094254938
297.094264725
297.094273950
297.094332413
297.094639813
297.094675737
297.094862550
297.094878638
297.094987600
297.094990437
297.094990525
297.095001450
297.095065000
297.095073650
297.095104325
297.095175350
297.095320937
297.095361025
297.095460175
297.095616325
297.095735887
297.095898250
297.096050012
297.096082500
297.096124550
297.096133913
297.096186275
297.096239888
297.096291413
297.096315375
297.096345625
297.096357550
297.096448550
297.096518375
297.096566500
297.096582075
297.096593112
297.096671275
297.096817262
297.096826188
297.096829188
297.096873250
297.096948737
297.097081550
297.097088262
297.097121700
297.097139475
297.097155875
297.097277412
297.097326650
297.097337363
297.097459950
297.097618150
297.097784775
297.097796150
297.097861762
297.097863750
297.097913113
297.097920837
297.097930538
297.097989275
297.098022550
297.098064775
297.098205763
297.098237500
297.098242787
297.098243775
297.098296975
297.098495412
297.098538150
297.098544625
297.098552375
297.098611913
297.098632925
297.098663488
297.098849575
297.098879550
297.098896275
297.098941837
297.099015913
297.099056025
297.099091250
297.099220787
297.099223488
297.099266350
297.099319700
297.099384900
297.099409612
297.099750800
297.099752425
297.099905412
297.100017600
297.100017687
297.100351288
297.100493938
297.100537687
297.100600638
297.100692450
297.100796650
297.100854950
297.100920475
297.101015100
297.101030950
297.101051412
297.101327950
297.101380800
297.101380887
297.101445125
297.101931975
297.101935325
297.101941587
297.101950687
297.101963512
297.102123887
297.102358063
297.102398913
297.102563687
297.102638200
297.102729375
297.102730950
297.102750625
297.102801775
297.102844175
297.103006213
297.103066800
297.103114850
297.103273450
297.103274925
297.103275012
297.103335613
297.103455900
297.103499312
297.103505588
297.103567362
297.103638737
297.103649025
297.103672775
297.103840537
297.103926800
297.103953162
297.103953262
297.103986500
297.103992087
297.104173087
297.104323800
297.104339625
297.104339800
297.104340163
297.104351600
297.104413613
297.104423312
297.104528375
297.104529038
297.104585850
297.104632925
297.104712287
297.104794750
297.104837900
297.105005988
297.105027175
297.105047775
297.105066588
297.105086013
297.105279300
297.105284800
297.105361813
297.105369700
297.105397537
297.105459213
297.105499413
297.105589512
297.105685425
297.106019675
297.106075112
297.106077938
297.106210762
297.106341612
297.106439337
297.106481950
297.106512937
297.106534787
297.106602975
297.106625975
297.106693063
297.106863200
297.106914650
297.107143675
297.107165637
297.107171112
297.107189413
297.107265412
297.107361262
297.107391975
297.107402387
297.107465587
297.107514475
297.107530788
297.107531037
297.107584537
297.107673775
297.107703163
297.107721825
297.107758187
297.107787700
297.107855788
297.107896075
297.107912475
297.107997775
297.108054638
297.108150388
297.108155175
297.108416462
297.108416775
297.108493463
297.108493650
297.108562775
297.108722275
297.108776550
297.108808237
297.108897200
297.109188650
297.109218662
297.109433075
297.109457550
297.109474300
297.109656350
297.109665425
297.109824375
297.110006725
297.110173337
297.110374713
297.110386038
297.110409362
297.110479737
297.110574825
297.110584712
297.110712850
297.110788025
297.110839662
297.110862375
297.110923238
297.111168562
297.111283550
297.111353587
297.111598888
297.111659400
297.111762462
297.111767762
297.111769238
297.111772888
297.111982712
297.112053225
297.112053312
297.112089163
297.112089275
297.112226275
297.112357350
297.112399975
297.112400063
297.112427562
297.112478188
297.112600788
297.112602100
297.112648412
297.112654613
297.112663350
297.112704862
297.112878175
297.112938988
297.113051513
297.113082663
297.113139262
297.113144575
297.113179862
297.113245937
297.113370675
297.113402975
297.113575438
297.113807688
297.113846500
297.113861425
297.113880300
297.113948763
297.114184062
297.114339888
297.114379112
297.114406575
297.114463063
297.114463162
297.114530387
297.114539700
297.114540775
297.114714962
297.114784200
297.114935775
297.114952950
297.115120800
297.115156600
297.115223763
297.115350200
297.115364263
297.115388338
297.115477937
297.115524475
297.115539463
297.115572788
297.115670250
297.115730275
297.115770500
297.115803200
297.115868200
297.116048562
297.116168562
297.116417937
297.116470138
297.116495175
297.116538563
297.116540825
297.116652262
297.116653575
297.116681487
297.116703888
297.116704412
297.116712000
297.116812625
297.116817562
297.116837725
297.116969312
297.117028812
297.117081912
297.117218550
297.117449900
297.117761150
297.117880875
297.117923300
297.117955150
297.117979037
297.117999450
297.118000612
297.118134900
297.118135138
297.118243050
297.118384488
297.118419588
297.118449662
297.118522600
297.118583387
297.118711550
297.118731987
297.118773200
297.118839438
297.118950687
297.119250937
297.119369975
297.119419913
297.119491962
297.119533413
297.119566388
297.119576537
297.119658275
297.119808262
297.120002838
297.120027063
297.120084825
297.120140537
297.120248338
297.120248787
297.120360913
297.120436612
297.120495375
297.120650313
297.120701563
297.120702087
297.120719737
297.120965675
297.120969362
297.121012038
297.121328100
297.121329175
297.121336537
297.121442038
297.121521475
297.121529862
297.121564775
297.121765275
297.121799200
297.121807875
297.121838588
297.121857487
297.121867325
297.121946537
297.122170563
297.122192500
297.122192663
297.122209063
297.122214213
297.122334300
297.122346938
297.122365550
297.122372325
297.122461988
297.122529588
297.122685363
297.122713112
297.122757638
297.122840400
297.123016063
297.123140288
297.123282337
297.123300975
297.123301062
297.123349663
297.123398688
297.123551888
297.123579963
297.123635987
297.123655625
297.123838438
297.123886800
297.124027925
297.124082800
297.124188900
297.124347563
297.124375275
297.124480887
297.124546862
297.124646462
297.124646575
297.124690063
297.124691750
297.124752437
297.124901862
297.124956775
297.124975237
297.125009675
297.125063763
297.125078550
297.125086562
297.125086937
297.125158862
297.125163112
297.125279738
297.125365975
297.125387000
297.125400475
297.125575963
297.125576625
297.125610763
297.125611000
297.125642637
297.125755975
297.125756300
297.125781188
297.125820738
297.125824200
297.125896463
297.125900338
297.126153575
297.126162437
297.126240100
297.126329500
297.126631800
297.126649975
297.126670500
297.126699687
297.126750400
297.126775787
297.126843437
297.126850838
297.126918488
297.126988687
297.126989100
297.126990975
297.127060863
297.127098387
297.127124750
297.127159725
297.127173013
297.127323488
297.127387925
297.127477475
297.127524000
297.127568000
297.127851313
297.127876550
297.127916013
297.127966362
297.128010588
297.128024075
297.128073612
297.128260925
297.128286250
297.128332188
297.128615800
297.128676737
297.128706487
297.128720063
297.128728538
297.128802988
297.128807413
297.128830188
297.128838762
297.128842888
297.128848538
297.128963525
297.129100938
297.129104337
297.129119862
297.129139100
297.129153963
297.129287938
297.129288062
297.129293350
297.129293437
297.129412913
297.129448325
297.129579025
297.129619175
297.129715462
297.129753563
297.129906787
297.129910087
297.129978550
297.130005063
297.130071887
297.130186775
297.130246425
297.130258475
297.130295187
297.130301788
297.130592100
297.130595875
297.130624800
297.130691487
297.130691763
297.131005188
297.131057713
297.131090150
297.131188375
297.131302662
297.131412437
297.131412862
297.131513600
297.131514650
297.131578413
297.131622512
297.131666288
297.131667537
297.131941875
297.131995300
297.132166625
297.132192775
297.132234563
297.132252812
297.132275575
297.132293413
297.132522263
297.132549112
297.132719100
297.132830125
297.132838175
297.133021762
297.133067100
297.133083125
297.133169137
297.133352162
297.133466400
297.133466488
297.133503963
297.133548375
297.133561575
297.133611250
297.133735462
297.133823087
297.133830938
297.133923550
297.133962138
297.134153100
297.134227125
297.134322638
297.134359025
297.134551550
297.134710412
297.134778462
297.135112687
297.135146400
297.135179325
297.135180225
297.135234325
297.135282263
297.135314550
297.135331413
297.135358375
297.135371937
297.135458337
297.135459650
297.135522800
297.135527813
297.135590788
297.135613487
297.135623188
297.135640750
297.135780550
297.135825700
297.135873563
297.135959263
297.136041987
297.136049888
297.136070862
297.136124725
297.136251987
297.136321338
297.136365825
297.136443675
297.136713488
297.136767125
297.136888550
297.137046325
297.137110437
297.137111787
297.137215750
297.137247563
297.137360125
297.137368537
297.137369112
297.137401287
297.137410913
297.137429450
297.137738575
297.137761275
297.137813687
297.137927237
297.138349413
297.138412000
297.138413888
297.138451888
297.138474687
297.138478813
297.138515537
297.138545875
297.138616463
297.138698400
297.138780225
297.138849600
297.138859450
297.138927650
297.138953750
297.138961500
297.138982338
297.138982425
297.138988612
297.139004725
297.139050587
297.139056575
297.139103013
297.139108625
297.139127537
297.139257500
297.139402313
297.139403150
297.139444363
297.139473888
297.139561838
297.139660300
297.139711288
297.139765538
297.139847663
297.139945400
297.139949600
297.140008200
297.140165287
297.140165388
297.140244900
297.140308875
297.140314413
297.140376988
297.140481600
297.140719075
297.140748137
297.140750762
297.140759850
297.140829688
297.140916963
297.140921638
297.141013988
297.141217363
297.141219562
297.141239812
297.141240788
297.141256037
297.141311987
297.141389100
297.141443650
297.141492475
297.141503050
297.141574788
297.141574875
297.141579713
297.141633838
297.141684225
297.141697137
297.141742500
297.141754725
297.141899650
297.142028350
297.142143513
297.142171362
297.142181213
297.142185000
297.142480150
297.142520913
297.142593762
297.142788625
297.143051075
297.143079850
297.143084337
297.143089663
297.143136663
297.143204225
297.143264037
297.143303338
297.143308563
297.143492412
297.143514725
297.143520888
297.143556475
297.143598925
297.143787612
297.143793137
297.143825237
297.143825325
297.143924175
297.144007887
297.144039262
297.144043188
297.144180250
297.144260250
297.144358862
297.144366050
297.144407012
297.144413262
297.144490125
297.144490200
297.144492862
297.144588100
297.144588500
297.144645888
297.144670388
297.144680913
297.144754363
297.144796075
297.144908175
297.144917463
297.144961050
297.144967775
297.145050163
297.145098837
297.145108075
297.145317013
297.145323538
297.145370925
297.145420213
297.145426413
297.145524738
297.145758100
297.145811775
297.145929425
297.145988075
297.145990100
297.145995013
297.146023850
297.146051600
297.146116525
297.146175425
297.146204475
297.146296450
297.146386325
297.146580600
297.146668900
297.146669450
297.146673325
297.146673425
297.146814212
297.146889737
297.146927225
297.147029938
297.147139375
297.147167687
297.147197263
297.147203050
297.147264988
297.147306150
297.147428075
297.147541237
297.147604413
297.147661150
297.147715800
297.147725325
297.147797700
297.147837812
297.147914463
297.147960500
297.148030200
297.148194275
297.148227450
297.148243638
297.148295362
297.148324063
297.148437825
297.148492175
297.148526737
297.148536288
297.148597662
297.148638650
297.148652287
297.148817400
297.148964013
297.149030363
297.149074950
297.149092512
297.149144438
297.149201012
297.149207625
297.149241987
297.149251150
297.149402637
297.149579263
297.149745675
297.149745763
297.149931375
297.149992600
297.150018962
297.150063063
297.150110875
297.150270238
297.150300275
297.150358825
297.150367475
297.150429438
297.150559363
297.150609663
297.150627900
297.150763500
297.150821087
297.150856663
297.150887287
297.151085113
297.151139113
297.151421775
297.151453962
297.151457250
297.151472712
297.151557963
297.151577725
297.151625013
297.151644575
297.151839825
297.151994450
297.152048525
297.152055025
297.152154200
297.152195413
297.152223050
297.152306538
297.152307425
297.152350038
297.152414463
297.152593787
297.152700537
297.152740550
297.152829138
297.152842500
297.152900187
297.153011263
297.153043363
297.153099838
297.153112412
297.153286625
297.153342937
297.153352987
297.153725662
297.153751488
297.153769675
297.153832150
297.153844587
297.153895487
297.153930113
297.153949888
297.153968088
297.153998850
297.154091800
297.154248688
297.154282137
297.154289388
297.154346700
297.154550225
297.154598175
297.154641900
297.154715388
297.154896575
297.155015975
297.155095313
297.155140675
297.155175363
297.155229313
297.155277787
297.155277875
297.155370587
297.155401363
297.155748038
297.155748325
297.155775063
297.155813787
297.155815425
297.155822000
297.155896663
297.155953675
297.156176562
297.156258887
297.156313937
297.156340138
297.156343875
297.156478563
297.156555675
297.156578350
297.156595525
297.156609525
297.156611200
297.156652913
297.156657300
297.156679400
297.156780412
297.156828712
297.156854350
297.156892562
297.157069900
297.157160062
297.157312237
297.157439300
297.157464450
297.157489413
297.157614650
297.157651563
297.157681013
297.157699863
297.157825800
297.157871025
297.157877837
297.157931313
297.157938675
297.157942012
297.158008000
297.158114963
297.158162138
297.158306762
297.158309200
297.158405750
297.158426100
297.158426188
297.158614312
297.158671313
297.158863300
297.158900100
297.158921937
297.159027387
297.159067587
297.159082375
297.159122438
297.159171287
297.159247338
297.159259850
297.159281712
297.159287312
297.159473788
297.159507825
297.159524337
297.159607200
297.159620688
297.159671900
297.159683412
297.159755375
297.159922725
297.159929112
297.160030838
297.160119725
297.160126350
297.160157487
297.160275613
297.160280662
297.160419438
297.160455937
297.160504312
297.160551700
297.160910275
297.160911950
297.160985088
297.161009788
297.161015937
297.161030500
297.161068788
297.161235750
297.161346487
297.161370850
297.161392375
297.161555675
297.161696838
297.161726600
297.161930550
297.161960225
297.162345712
297.162516475
297.162676612
297.162842825
297.162933650
297.162954975
297.163029500
297.163030413
297.163112775
297.163157838
297.163253488
297.163401725
297.163439638
297.163463187
297.163595825
297.163600675
297.163706887
297.163717562
297.163725750
297.164002288
297.164042000
297.164151475
297.164157788
297.164160525
297.164296513
297.164382575
297.164430412
297.164430550
297.164452213
297.164622325
297.164924100
297.164949062
297.165035962
297.165079125
297.165312775
297.165395425
297.165634062
297.165650900
297.165669387
297.165749600
297.165788825
297.165852250
297.165920875
297.165958438
297.165958525
297.166021512
297.166021600
297.166030475
297.166179225
297.166188938
297.166211288
297.166301825
297.166317625
297.166376212
297.166507062
297.166566988
297.166626825
297.166731325
297.166741338
297.166857275
297.166861163
297.166893350
297.166986913
297.167053625
297.167102525
297.167386400
297.167437512
297.167596575
297.167770750
297.167777138
297.167906200
297.167936625
297.167976675
297.167988450
297.168003700
297.168234400
297.168277375
297.168319000
297.168379400
297.168450688
297.168579262
297.168619650
297.168679125
297.168718463
297.168788925
297.168891487
297.168959863
297.169036525
297.169103000
297.169224975
297.169403725
297.169575325
297.169780887
297.169781213
297.169806300
297.169867900
297.169890038
297.169908925
297.170056250
297.170078638
297.170182087
297.170243687
297.170274637
297.170457450
297.170513388
297.170513475
297.170687500
297.170713900
297.170799887
297.170859625
297.170955638
297.170965762
297.171020650
297.171025525
297.171048325
297.171158413
297.171232213
297.171422587
297.171440287
297.171486338
297.171578175
297.171622050
297.171662963
297.171691988
297.171718713
297.172112925
297.172187137
297.172190675
297.172190800
297.172240337
297.172272000
297.172321725
297.172370138
297.172400738
297.172400825
297.172475250
297.172499888
297.172527225
297.172640525
297.172670762
297.172796800
297.172805563
297.172852088
297.172860038
297.173035175
297.173041413
297.173046300
297.173061763
297.173158613
297.173260013
297.173271825
297.173327375
297.173453788
297.173492850
297.173493125
297.173597750
297.173741637
297.173767788
297.173803800
297.173971450
297.174045150
297.174249588
297.174255738
297.174346750
297.174377025
297.174434038
297.174627713
297.174797238
297.174801300
297.174850662
297.174872400
297.174899912
297.174974038
297.175201813
297.175245725
297.175314712
297.175473162
297.175521212
297.175534712
297.175535050
297.175649762
297.175723050
297.175730500
297.175894275
297.175983588
297.176041275
297.176200325
297.176250200
297.176290063
297.176316000
297.176425263
297.176446563
297.176453450
297.176514675
297.176629350
297.176700500
297.176784863
297.176856350
297.176915125
297.177164688
297.177267775
297.177277287
297.177285900
297.177358700
297.177539712
297.177561837
297.177589838
297.177726488
297.177770075
297.177857212
297.177970838
297.177973763
297.177986513
297.178063062
297.178074487
297.178266488
297.178364237
297.178396163
297.178424875
297.178632100
297.178641588
297.178642800
297.178665562
297.178741625
297.178854225
297.178854325
297.178854400
297.178912650
297.179129863
297.179216100
297.179218000
297.179290825
297.179347850
297.179536125
297.179633425
297.179722025
297.179728425
297.179751137
297.179778800
297.179810875
297.179837262
297.179854500
297.179895837
297.179960000
297.180056238
297.180073162
297.180098425
297.180126013
297.180149575
297.180184563
297.180257588
297.180292737
297.180347150
297.180380525
297.180381038
297.180509150
297.180527250
297.180567638
297.180663887
297.180668637
297.180730487
297.180769812
297.180818612
297.180822337
297.181002050
297.181019812
297.181032637
297.181109812
297.181156988
297.181167225
297.181185550
297.181249925
297.181371175
297.181371813
297.181416475
297.181438075
297.181470550
297.181539775
297.181662212
297.181719863
297.181824550
297.181847325
297.182031775
297.182035300
297.182118050
297.182179013
297.182192350
297.182393587
297.182396638
297.182474725
297.182632487
297.182666200
297.182673725
297.182687750
297.182814400
297.183177587
297.183177675
297.183235738
297.183237575
297.183307613
297.183377400
297.183584662
297.183875975
297.183880175
297.183894913
297.183897600
297.183930650
297.184026463
297.184138925
297.184188325
297.184273925
297.184286300
297.184381463
297.184393287
297.184510063
297.184593263
297.184665063
297.184788663
297.185174375
297.185229075
297.185263088
297.185324875
297.185416500
297.185483762
297.185498662
297.185500913
297.185699675
297.185932000
297.185973662
297.186165000
297.186298250
297.186300750
297.186310050
297.186390088
297.186414925
297.186533962
297.186562800
297.186564975
297.186616775
297.186662787
297.186719550
297.186720175
297.186744713
297.186744900
297.186774350
297.186797587
297.186823000
297.186914925
297.186948037
297.187026650
297.187050700
297.187099925
297.187100013
297.187103537
297.187143750
297.187151700
297.187157175
297.187183400
297.187261700
297.187373150
297.187378588
297.187567763
297.187667738
297.187706187
297.187851150
297.187923287
297.188088763
297.188089450
297.188188463
297.188191313
297.188262825
297.188341900
297.188360837
297.188402188
297.188426913
297.188499875
297.188512500
297.188611875
297.188846562
297.188883300
297.188937813
297.188938413
297.188942375
297.189069188
297.189123175
297.189130313
297.189251813
297.189270663
297.189303725
297.189313125
297.189437800
297.189455712
297.189470787
297.189576100
297.189597950
297.189622000
297.189660125
297.189699987
297.189769662
297.189800237
297.189872387
297.189885550
297.189984700
297.190014050
297.190034800
297.190083538
297.190153825
297.190246600
297.190283050
297.190305463
297.190315950
297.190582137
297.190630638
297.190632450
297.190636312
297.190665775
297.190851113
297.190885325
297.190914362
297.191071712
297.191097375
297.191110262
297.191131812
297.191203562
297.191217350
297.191254862
297.191258237
297.191330162
297.191348525
297.191372650
297.191418500
297.191429975
297.191451987
297.191506662
297.191610050
297.191660463
297.191716588
297.191716837
297.191723412
297.191796087
297.191838062
297.191846037
297.191861325
297.191915913
297.191981887
297.191981988
297.191991588
297.191994600
297.192111587
297.192313913
297.192439638
297.192457838
297.192519113
297.192679825
297.192683200
297.192733562
297.192742388
297.192786775
297.192815312
297.192912075
297.192959275
297.193160112
297.193192313
297.193222563
297.193225300
297.193243450
297.193400887
297.193421812
297.193481200
297.193565400
297.193686087
297.193698063
297.193717375
297.193829288
297.193932775
297.194023025
297.194023313
297.194023663
297.194085325
297.194092763
297.194368350
297.194493688
297.194571575
297.194573225
297.194581538
297.194581725
297.194694675
297.194707400
297.194746637
297.194830800
297.194873288
297.194937563
297.194962088
297.194965000
297.194996550
297.195169450
297.195250737
297.195319550
297.195512188
297.195607300
297.195640337
297.195706013
297.195949213
297.196091725
297.196107550
297.196146775
297.196152812
297.196165275
297.196181813
297.196420575
297.196435587
297.196436463
297.196530587
297.196573700
297.196615875
297.196641713
297.196660225
297.196671550
297.196748413
297.196841913
297.196848500
297.196962975
297.196973900
297.196982500
297.197198538
297.197260487
297.197304350
297.197320700
297.197379200
297.197477925
297.197559275
297.197570438
297.197607113
297.197889225
297.197972887
297.198053775
297.198095013
297.198149362
297.198193075
297.198250412
297.198280963
297.198292950
297.198327012
297.198348775
297.198376025
297.198382412
297.198447725
297.198496975
297.198519187
297.198545362
297.198585837
297.198588000
297.198590738
297.198624688
297.198678363
297.198726688
297.198759050
297.199061625
297.199163100
297.199173438
297.199186737
297.199406562
297.199484575
297.199525625
297.199609888
297.199712425
297.199797812
297.199861037
297.199882050
297.200039338
297.200088413
297.200161950
297.200283313
297.200496063
297.200516012
297.200692113
297.200755862
297.200757737
297.200781662
297.200816775
297.200877962
297.200908350
297.200918087
297.200918175
297.201048525
297.201048613
297.201129975
297.201150750
297.201171563
297.201171863
297.201200137
297.201242825
297.201322263
297.201420112
297.201458675
297.201466912
297.201529188
297.201564912
297.201565813
297.201620125
297.201773300
297.201831863
297.201880738
297.201926375
297.201960513
297.202098225
297.202263025
297.202273612
297.202290512
297.202398088
297.202425025
297.202436788
297.202436900
297.202643525
297.202806763
297.202861863
297.202887738
297.202934500
297.202947737
297.202982600
297.202999550
297.203083350
297.203083587
297.203224950
297.203303650
297.203368888
297.203464788
297.203494875
297.203587813
297.203593025
297.203596688
297.203619362
297.203687075
297.203713875
297.203729900
297.203735312
297.203806225
297.203969863
297.203971625
297.203992675
297.204009725
297.204085937
297.204140563
297.204182362
297.204213138
297.204222500
297.204477387
297.204582950
297.204672862
297.204812913
297.204863662
297.204984888
297.205006175
297.205111938
297.205157350
297.205202075
297.205202162
297.205337337
297.205357175
297.205366562
297.205366650
297.205367425
297.205379612
297.205403075
297.205435625
297.205541438
297.205552425
297.205667087
297.205697625
297.205893287
297.205899750
297.205907150
297.205908550
297.205961113
297.206009225
297.206036225
297.206081912
297.206142775
297.206153775
297.206195250
297.206266463
297.206506350
297.206532825
297.206621213
297.206655175
297.206655287
297.206823912
297.206835188
297.206979962
297.207067625
297.207103963
297.207450875
297.207503025
297.207512275
297.207512362
297.207796700
297.207804437
297.207860250
297.207901475
297.207928775
297.207996900
297.208005562
297.208005662
297.208023987
297.208051825
297.208230012
297.208243125
297.208357825
297.208370488
297.208375988
297.208514588
297.208634650
297.208737337
297.208769650
297.208784050
297.208845512
297.208877425
297.208953712
297.209002100
297.209073387
297.209176263
297.209176350
297.209176525
297.209408662
297.209413100
297.209450475
297.209662088
297.209695550
297.209838312
297.210019125
297.210042588
297.210043713
297.210130250
297.210136325
297.210156725
297.210184400
297.210297813
297.210387125
297.210400363
297.210421300
297.210447162
297.210464038
297.210481362
297.210549963
297.210564388
297.210564837
297.210596575
297.210605800
297.210617375
297.210918488
297.210949187
297.210959138
297.210967363
297.211035837
297.211075775
297.211102638
297.211119525
297.211122413
297.211279525
297.211322713
297.211406875
297.211538200
297.211601088
297.211659175
297.211694062
297.211698613
297.211718013
297.211754100
297.211779313
297.211782700
297.211812763
297.211824850
297.211885537
297.211907488
297.211957725
297.212011400
297.212139550
297.212190888
297.212294000
297.212297075
297.212435813
297.212480825
297.212498337
297.212512025
297.212612125
297.212652150
297.212704112
297.212771200
297.212811563
297.212819700
297.212844025
297.212927813
297.212959100
297.213023950
297.213120850
297.213151213
297.213170863
297.213359963
297.213367600
297.213434362
297.213462312
297.213479787
297.213568375
297.213579125
297.213615963
297.213685925
297.213699787
297.213706138
297.213744650
297.213764337
297.213826187
297.213857250
297.213934288
297.214183063
297.214255800
297.214270875
297.214453662
297.214478737
297.214503275
297.214507187
297.214514212
297.214525825
297.214571850
297.214597600
297.214638687
297.214673875
297.214686300
297.214701525
297.214782125
297.214821875
297.214833075
297.214847663
297.215012800
297.215028088
297.215028175
297.215308700
297.215356575
297.215437913
297.215466288
297.215492387
297.215501688
297.215532763
297.215717788
297.215828725
297.215830050
297.215837075
297.215841413
297.215949700
297.215988225
297.215997475
297.215999350
297.216061212
297.216067937
297.216150513
297.216199775
297.216303912
297.216378450
297.216531888
297.216631512
297.216651725
297.216734388
297.216762475
297.216770213
297.216830550
297.216833800
297.216838563
297.216910475
297.216980238
297.217040550
297.217055525
297.217055613
297.217066625
297.217157013
297.217162863
297.217238763
297.217298900
297.217331475
297.217337112
297.217396350
297.217451450
297.217471413
297.217568537
297.217659562
297.217688313
297.217690375
297.217722962
297.217802375
297.217832200
297.217847887
297.217848012
297.217848400
297.217910188
297.217994313
297.218100175
297.218105875
297.218127825
297.218238063
297.218269650
297.218310850
297.218388237
297.218469425
297.218508013
297.218534163
297.218540575
297.218635900
297.218656325
297.218663275
297.218742712
297.218753900
297.218772162
297.218785062
297.218792050
297.218855875
297.218875350
297.219023050
297.219061450
297.219107625
297.219123975
297.219145175
297.219156512
297.219206037
297.219305437
297.219316462
297.219318450
297.219418837
297.219469737
297.219477200
297.219495650
297.219515413
297.219543675
297.219599538
297.219613325
297.219674550
297.219732088
297.219943012
297.219953200
297.220015513
297.220059475
297.220070500
297.220070925
297.220178325
297.220185137
297.220348213
297.220362900
297.220418087
297.220435400
297.220437250
297.220482012
297.220517800
297.220524012
297.220616250
297.220742363
297.220768188
297.220907287
297.220927188
297.220951125
297.220977075
297.221063100
297.221066637
297.221115213
297.221169075
297.221205462
297.221277112
297.221279037
297.221304850
297.221322537
297.221354163
297.221358525
297.221503213
297.221531538
297.221548000
297.221573213
297.221573300
297.221573375
297.221608850
297.221674725
297.221738475
297.221757225
297.221783775
297.221842962
297.221876087
297.221877400
297.221882563
297.221905975
297.221949450
297.222034512
297.222048888
297.222102475
297.222108525
297.222127512
297.222204588
297.222219662
297.222278675
297.222297300
297.222316850
297.222336875
297.222340588
297.222360487
297.222469225
297.222504425
297.222551600
297.222574375
297.222588100
297.222593825
297.222656000
297.222801025
297.222812150
297.222825538
297.222877612
297.222943737
297.223051162
297.223071812
297.223171600
297.223174337
297.223197350
297.223314725
297.223345475
297.223357250
297.223383212
297.223384575
297.223399288
297.223423350
297.223472675
297.223473838
297.223476675
297.223482187
297.223513225
297.223517937
297.223541212
297.223560487
297.223628250
297.223648275
297.223661263
297.223723725
297.223741575
297.223812613
297.223859300
297.223901538
297.223909125
297.223918987
297.223938275
297.223979138
297.224183337
297.224270925
297.224274288
297.224294300
297.224304325
297.224310825
297.224346700
297.224375562
297.224398287
297.224410725
297.224412450
297.224412537
297.224425075
297.224436725
297.224490812
297.224494887
297.224510175
297.224515988
297.224621850
297.224680888
297.224701225
297.224795775
297.224807600
297.224871600
297.224982550
297.225201050
297.225293937
297.225296850
297.225303962
297.225349488
297.225389050
297.225399312
297.225454763
297.225475937
297.225563975
297.225589963
297.225599425
297.225665037
297.225670663
297.225689350
297.225718225
297.225718400
297.225794563
297.225797488
297.225827312
297.225843600
297.225850200
297.225850288
297.225900137
297.225994850
297.226030663
297.226078450
297.226086038
297.226168525
297.226176925
297.226197688
297.226200212
297.226200300
297.226229187
297.226250400
297.226278088
297.226288900
297.226403875
297.226411737
297.226433288
297.226437775
297.226488350
297.226558900
297.226575975
297.226688900
297.226803300
297.226873212
297.226919750
297.227000213
297.227008275
297.227049137
297.227084788
297.227215512
297.227215650
297.227215787
297.227310237
297.227350913
297.227381163
297.227412400
297.227475675
297.227488087
297.227490025
297.227578650
297.227626800
297.227658487
297.227684400
297.227743837
297.227744388
297.227794637
297.227864038
297.227899387
297.227936638
297.227970425
297.227984275
297.228006713
297.228008913
297.228037575
297.228051237
297.228197912
297.228236300
297.228245038
297.228271175
297.228498138
297.228503000
297.228503175
297.228549750
297.228612925
297.228662675
297.228725288
297.228809725
297.228828950
297.228842275
297.228865825
297.228935088
297.228940900
297.228965062
297.228965738
297.229096525
297.229108525
297.229113300
297.229115438
297.229144637
297.229169862
297.229194563
297.229203175
297.229204987
297.229264263
297.229270112
297.229277388
297.229323762
297.229347287
297.229358275
297.229388687
297.229464188
297.229501262
297.229557737
297.229561237
297.229779963
297.229802587
297.229963525
297.229971525
297.230022725
297.230030025
297.230035125
297.230065600
297.230074988
297.230190962
297.230193850
297.230230937
297.230314688
297.230356013
297.230371875
297.230397187
297.230510337
297.230510575
297.230511238
297.230565487
297.230576600
297.230752162
297.230754462
297.230755550
297.230959762
297.231008675
297.231056388
297.231064200
297.231094750
297.231098813
297.231109512
297.231119663
297.231241737
297.231256375
297.231283975
297.231303137
297.231323750
297.231434187
297.231460762
297.231472125
297.231516500
297.231537725
297.231585512
297.231619187
297.231695063
297.231746125
297.231786400
297.231898512
297.231927875
297.231937425
297.231942200
297.231942362
297.231942450
297.231987387
297.232010475
297.232151600
297.232180025
297.232227738
297.232261838
297.232291388
297.232306162
297.232310025
297.232475175
297.232480200
297.232489612
297.232492738
297.232510750
297.232553850
297.232567512
297.232755150
297.232772650
297.232795450
297.232875363
297.232924450
297.232950362
297.233025500
297.233068950
297.233092075
297.233111988
297.233175475
297.233179075
297.233179275
297.233275288
297.233310337
297.233346400
297.233383525
297.233462075
297.233509725
297.233510187
297.233557362
297.233618412
297.233631338
297.233694300
297.233751525
297.233756650
297.233775262
297.233923712
297.233964738
297.233996075
297.234000037
297.234027212
297.234037338
297.234067025
297.234067987
297.234119912
297.234131200
297.234188275
297.234191600
297.234295663
297.234344950
297.234370000
297.234425950
297.234542663
297.234565700
297.234576812
297.234642737
297.234650887
297.234684000
297.234827913
297.234863525
297.234864362
297.234903775
297.234996325
297.235061375
297.235071950
297.235132500
297.235164462
297.235234962
297.235247963
297.235288088
297.235288875
297.235358550
297.235366113
297.235422463
297.235431563
297.235431650
297.235478450
297.235485013
297.235523913
297.235575500
297.235587237
297.235639950
297.235678400
297.235884950
297.235894088
297.235916950
297.235917788
297.235998112
297.236029288
297.236076238
297.236086613
297.236150925
297.236336625
297.236336863
297.236395813
297.236420913
297.236458712
297.236699300
297.236756062
297.236788450
297.236797225
297.236892212
297.236990187
297.237007550
297.237029750
297.237061738
297.237062187
297.237139500
297.237241788
297.237309887
297.237318113
297.237509675
297.237511138
297.237557300
297.237568550
297.237605888
297.237681587
297.237707775
297.237970287
297.238036350
297.238036588
297.238038100
297.238090050
297.238102250
297.238177075
297.238223038
297.238377200
297.238377275
297.238440762
297.238461313
297.238461950
297.238504638
297.238539263
297.238586587
297.238679725
297.238679838
297.238703288
297.238755612
297.238791863
297.238925450
297.238931200
297.238938238
297.238946775
297.238962512
297.238989237
297.239028738
297.239066187
297.239185437
297.239211425
297.239219387
297.239263687
297.239279237
297.239335588
297.239443450
297.239496025
297.239517412
297.239560375
297.239594362
297.239620300
297.239622050
297.239625288
297.239628462
297.239650887
297.239687437
297.239689213
297.239689300
297.239698462
297.239698900
297.239706175
297.239728637
297.239736625
297.239824800
297.239874112
297.239917800
297.239985125
297.240009662
297.240050475
297.240264337
297.240269375
297.240304138
297.240326250
297.240436338
297.240481975
297.240482063
297.240519150
297.240595412
297.240601112
297.240621325
297.240698050
297.240698137
297.240698587
297.240842950
297.240880787
297.240884750
297.241003350
297.241058437
297.241064587
297.241074350
297.241110575
297.241222175
297.241253537
297.241286425
297.241301088
297.241343000
297.241459450
297.241466887
297.241472325
297.241500625
297.241509050
297.241538638
297.241582988
297.241604688
297.241626975
297.241642900
297.241650012
297.241707337
297.241744425
297.241749800
297.241759100
297.241814487
297.241834537
297.241836888
297.241889987
297.241935575
297.241935662
297.241936712
297.241960175
297.241966050
297.241993288
297.242046725
297.242051875
297.242181350
297.242183688
297.242226750
297.242229963
297.242240288
297.242245038
297.242261225
297.242278488
297.242287175
297.242313575
297.242382225
297.242389063
297.242393962
297.242447013
297.242477237
297.242562837
297.242569800
297.242574050
297.242577125
297.242580250
297.242611050
297.242626325
297.242692775
297.242728225
297.242732150
297.242734612
297.242740013
297.242810088
297.242869863
297.242870550
297.242948287
297.242969813
297.243006750
297.243010163
297.243096562
297.243111937
297.243114350
297.243130375
297.243156000
297.243161500
297.243278275
297.243288975
297.243308813
297.243330550
297.243413175
297.243437337
297.243460262
297.243495812
297.243508350
297.243520037
297.243575325
297.243597575
297.243651237
297.243701488
297.243701575
297.243704850
297.243714913
297.243745812
297.243754125
297.243762675
297.243763413
297.243793175
297.243806700
297.243852212
297.243866775
297.243892125
297.243901150
297.243955175
297.243960175
297.243961325
297.243976150
297.243976238
297.243987250
297.243993213
297.243999650
297.244008263
297.244020387
297.244031587
297.244073313
297.244076963
297.244090325
297.244143437
297.244183963
297.244216863
297.244240775
297.244258937
297.244351413
297.244450125
297.244536400
297.244564438
297.244600800
297.244619550
297.244620500
297.244690462
297.244707575
297.244716125
297.244904800
297.244907325
297.244985812
297.245008050
297.245016400
297.245114900
297.245116437
297.245125800
297.245131925
297.245189063
297.245194400
297.245208687
297.245220975
297.245262137
297.245266525
297.245272325
297.245290087
297.245326675
297.245339525
297.245353400
297.245379750
297.245406025
297.245406463
297.245412450
297.245412525
297.245412612
297.245432012
297.245486750
297.245604987
297.245619375
297.245772537
297.245772662
297.245833800
297.245846900
297.245863500
297.245868137
297.245897375
297.245921963
297.245936700
297.245959275
297.245963300
297.245987725
297.245999050
297.246056137
297.246102175
297.246157950
297.246176863
297.246214075
297.246232025
297.246281550
297.246282113
297.246290575
297.246365888
297.246406525
297.246422300
297.246423900
297.246450837
297.246499350
297.246537587
297.246564337
297.246576413
297.246585912
297.246599063
297.246633187
297.246672825
297.246729325
297.246740450
297.246740537
297.246831675
297.246833063
297.246929513
297.247012125
297.247066825
297.247068900
297.247071525
297.247073425
297.247078037
297.247079213
297.247087350
297.247126513
297.247127837
297.247210387
297.247281975
297.247305312
297.247339425
297.247344750
297.247348312
297.247402475
297.247421738
297.247430963
297.247551037
297.247606775
297.247623013
297.247664112
297.247670400
297.247685975
297.247701725
297.247705838
297.247765487
297.247821288
297.247824163
297.247861113
297.247878688
297.247909187
297.247921512
297.247939375
297.247984425
297.248103362
297.248103450
297.248112812
297.248126525
297.248336550
297.248337125
297.248347912
297.248380500
297.248498112
297.248527700
297.248534500
297.248583650
297.248600600
297.248629812
297.248685238
297.248744737
297.248747700
297.248771075
297.248818513
297.248825162
297.248852925
297.248865875
297.248896650
297.248936113
297.248981950
297.249003663
297.249064912
297.249076900
297.249123688
297.249165688
297.249171762
297.249195837
297.249229487
297.249236113
297.249267400
297.249315963
297.249338575
297.249382125
297.249391275
297.249412650
297.249472725
297.249523413
297.249574937
297.249745062
297.249748225
297.249817000
297.249823087
297.249864875
297.249871013
297.249876987
297.249884350
297.249884662
297.250013750
297.250057725
297.250095225
297.250101738
297.250131450
297.250185850
297.250195937
297.250228612
297.250245650
297.250252550
297.250286300
297.250286487
297.250286950
297.250288787
297.250324238
297.250354875
297.250367912
297.250379062
297.250395200
297.250406700
297.250406788
297.250406875
297.250426275
297.250498325
297.250508038
297.250535287
297.250537087
297.250567725
297.250609225
297.250635400
297.250638975
297.250639062
297.250683288
297.250688813
297.250690675
297.250792913
297.250800538
297.250835775
297.250869575
297.250931225
297.250940987
297.251000088
297.251011587
297.251027287
297.251087000
297.251155638
297.251185575
297.251207825
297.251213587
297.251256562
297.251260675
297.251359562
297.251459575
297.251477200
297.251531975
297.251536250
297.251613075
297.251615575
297.251618475
297.251725200
297.251725825
297.251729450
297.251766450
297.251778350
297.251833637
297.251838212
297.251865075
297.251882250
297.251924375
297.252002638
297.252022263
297.252132800
297.252152575
297.252214438
297.252225550
297.252230425
297.252240637
297.252283987
297.252308525
297.252338225
297.252389975
297.252398925
297.252446313
297.252488475
297.252489287
297.252490337
297.252500338
297.252552125
297.252567825
297.252601287
297.252675525
297.252695850
297.252701462
297.252749488
297.252761212
297.252827600
297.252872088
297.252878562
297.252938837
297.252943775
297.252979825
297.253032613
297.253035712
297.253055500
297.253056463
297.253056637
297.253083775
297.253112088
297.253138550
297.253230537
297.253246962
297.253286850
297.253302738
297.253324300
297.253384237
297.253390850
297.253419600
297.253472913
297.253518050
297.253570950
297.253591762
297.253593225
297.253598800
297.253604025
297.253674550
297.253682088
297.253699213
297.253713950
297.253714862
297.253723138
297.253755137
297.253905612
297.253947938
297.253967250
297.253986263
297.254030162
297.254033700
297.254033863
297.254037975
297.254058063
297.254058413
297.254069688
297.254093500
297.254115487
297.254138937
297.254224475
297.254224925
297.254225562
297.254233312
297.254245725
297.254270450
297.254279887
297.254279975
297.254289700
297.254305550
297.254312475
297.254324250
297.254333687
297.254364712
297.254375950
297.254410812
297.254432975
297.254494200
297.254511550
297.254520613
297.254531187
297.254577013
297.254577363
297.254586725
297.254642225
297.254779375
297.254782175
297.254792988
297.254806313
297.254807650
297.254823863
297.254827313
297.254828400
297.254837812
297.254839787
297.254842188
297.254852125
297.254852212
297.254852288
297.254867650
297.254925987
297.254952075
297.255029775
297.255060350
297.255061000
297.255084450
297.255100100
297.255111413
297.255129038
297.255141088
297.255145025
297.255150275
297.255164537
297.255172450
297.255196475
297.255197712
297.255208600
297.255219175
297.255274225
297.255298638
297.255340438
297.255343612
297.255369925
297.255397125
297.255424188
297.255427925
297.255447000
297.255453638
297.255483625
297.255499450
297.255499650
297.255532212
297.255560325
297.255561437
297.255575075
297.255626888
297.255638100
297.255639463
297.255692325
297.255697788
297.255699788
297.255765925
297.255807950
297.255832050
297.255840125
297.255863550
297.255874937
297.255942038
297.255966450
297.255968063
297.255978400
297.255982688
297.256018150
297.256032437
297.256043288
297.256054475
297.256070562
297.256086950
297.256104263
297.256118500
297.256125638
297.256128513
297.256134562
297.256144800
297.256146775
297.256168563
297.256188550
297.256203400
297.256217125
297.256223013
297.256229425
297.256236662
297.256247163
297.256346563
297.256368012
297.256393563
297.256409512
297.256441988
297.256444100
297.256450062
297.256450388
297.256506763
297.256519513
297.256542238
297.256577462
297.256620200
297.256626375
297.256673275
297.256678325
297.256696075
297.256716600
297.256718238
297.256736700
297.256776563
297.256779838
297.256790813
297.256820937
297.256824175
297.256848537
297.256878100
297.256969975
297.257003437
297.257023263
297.257035500
297.257070063
297.257116775
297.257166000
297.257175375
297.257188000
297.257233887
297.257242512
297.257299825
297.257362525
297.257397300
297.257404613
297.257407900
297.257410850
297.257413975
297.257424587
297.257430075
297.257433975
297.257434762
297.257445862
297.257458187
297.257463100
297.257472850
297.257473387
297.257494275
297.257500225
297.257506888
297.257522900
297.257555588
297.257570337
297.257589675
297.257610425
297.257673038
297.257710575
297.257748012
297.257753863
297.257814113
297.257844700
297.257847712
297.257853425
297.257871862
297.257903975
297.257912987
297.257917412
297.257959363
297.257995750
297.258005637
297.258022663
297.258026388
297.258051575
297.258082725
297.258158687
297.258170700
297.258191825
297.258239138
297.258302212
297.258325313
297.258336375
297.258352162
297.258371800
297.258375375
297.258380175
297.258400975
297.258407762
297.258436487
297.258455500
297.258497275
297.258498250
297.258498337
297.258534988
297.258535975
297.258537300
297.258545325
297.258565750
297.258570200
297.258575613
297.258580037
297.258584638
297.258609100
297.258646012
297.258674337
297.258696200
297.258702787
297.258704875
297.258713200
297.258721163
297.258760200
297.258807475
297.258817750
297.258820012
297.258834562
297.258845162
297.258851325
297.258853200
297.258897775
297.258913563
297.258920075
297.258920600
297.258928375
297.258961537
297.259018363
297.259030213
297.259044225
297.259044313
297.259046750
297.259051763
297.259076237
297.259081262
297.259097525
297.259110813
297.259114937
297.259133725
297.259154937
297.259179688
297.259189875
297.259215725
297.259231338
297.259235737
297.259252263
297.259255162
297.259272787
297.259299063
297.259325825
297.259342812
297.259382062
297.259391237
297.259434362
297.259501725
297.259546662
297.259568450
297.259597337
297.259619475
297.259629925
297.259637462
297.259663200
297.259666925
297.259667175
297.259729750
297.259737800
297.259739813
297.259739912
297.259761425
297.259796900
297.259828912
297.259833200
297.259873088
297.259929312
297.259929400
297.259959725
297.259969550
297.260004600
297.260027125
297.260034663
297.260051888
297.260069325
297.260081675
297.260094387
297.260110425
297.260123912
297.260124588
297.260143125
297.260145150
297.260178263
297.260223475
297.260223725
297.260227762
297.260229425
297.260283175
297.260288312
297.260290550
297.260300475
297.260303125
297.260331300
297.260331388
297.260391212
297.260452725
297.260463225
297.260464050
297.260467200
297.260467413
297.260478238
297.260485675
297.260497938
297.260498837
297.260499088
297.260501187
297.260502725
297.260512300
297.260522750
297.260538288
297.260574300
297.260578250
297.260585087
297.260598562
297.260624125
297.260635925
297.260650213
297.260651512
297.260665163
297.260695825
297.260706787
297.260716925
297.260747225
297.260756300
297.260765012
297.260789612
297.260791525
297.260795975
297.260806950
297.260813400
297.260849375
297.260867200
297.260885588
297.260897613
297.260902863
297.260902975
297.260949612
297.260952475
297.260975088
297.261063687
297.261078263
297.261095775
297.261095875
297.261117062
297.261118250
297.261173825
297.261192225
297.261206163
297.261255325
297.261259812
297.261261587
297.261262175
297.261280825
297.261303775
297.261310700
297.261334275
297.261371162
297.261371263
297.261371437
297.261388375
297.261425612
297.261426313
297.261441250
297.261451600
297.261480338
297.261505838
297.261517250
297.261522175
297.261550175
297.261601812
297.261653687
297.261675337
297.261690037
297.261696475
297.261700188
297.261704787
297.261730300
297.261756200
297.261776725
297.261785700
297.261785788
297.261811625
297.261822437
297.261829163
297.261847363
297.261855900
297.261887200
297.261912012
297.261927388
297.261997550
297.262010600
297.262108850
297.262138713
297.262191625
297.262244737
297.262330613
297.262334875
297.262351013
297.262353137
297.262400675
297.262414350
297.262452688
297.262465900
297.262468050
297.262495887
297.262530687
297.262531438
297.262533588
297.262550925
297.262559888
297.262603600
297.262647875
297.262679838
297.262730388
297.262730912
297.262818250
297.262835213
297.262842600
297.262846850
297.263012800
297.263017525
297.263024975
297.263035538
297.263049663
297.263061100
297.263066312
297.263068687
297.263073388
297.263128275
297.263147162
297.263181200
297.263190000
297.263219450
297.263226813
297.263270450
297.263274600
297.263302725
297.263318388
297.263360163
297.263373312
297.263377063
297.263377150
297.263380112
297.263389862
297.263456588
297.263462075
297.263488387
297.263543363
297.263543450
297.263558425
297.263561975
297.263577475
297.263596500
297.263598263
297.263608738
297.263617188
297.263659787
297.263680125
297.263693250
297.263710113
297.263784138
297.263789650
297.263789738
297.263789813
297.263818425
297.263831825
297.263832950
297.263865637
297.263865900
297.263887763
297.263888587
297.263902700
297.263903475
297.263910237
297.263991200
297.264016450
297.264026138
297.264041888
297.264087188
297.264101200
297.264115450
297.264136400
297.264148637
297.264173888
297.264191138
297.264227500
297.264267300
297.264270750
297.264274737
297.264328075
297.264330238
297.264333712
297.264347112
297.264353588
297.264358637
297.264378900
297.264472625
297.264519475
297.264530187
297.264534963
297.264556875
297.264585587
297.264595400
297.264638825
297.264641325
297.264642537
297.264685575
297.264771838
297.264777900
297.264779213
297.264779313
297.264805925
297.264852088
297.264853663
297.264876375
297.264890962
297.264919262
297.264937963
297.264979375
297.265029850
297.265041462
297.265060887
297.265087488
297.265087563
297.265156350
297.265198050
297.265200900
297.265208013
297.265263500
297.265264125
297.265280637
297.265280725
297.265344900
297.265394950
297.265397437
297.265405387
297.265419525
297.265421662
297.265470162
297.265471462
297.265486237
297.265507038
297.265516488
297.265585900
297.265588200
297.265650175
297.265693700
297.265751837
297.265764112
297.265768350
297.265803850
297.265830950
297.265837875
297.265843400
297.265852688
297.265891825
297.265973163
297.265989500
297.265992488
297.266056950
297.266058375
297.266078275
297.266092688
297.266100363
297.266104887
297.266105400
297.266116775
297.266127138
297.266143500
297.266160212
297.266192475
297.266308363
297.266313013
297.266321638
297.266345488
297.266357787
297.266409475
297.266428075
297.266433500
297.266436462
297.266455100
297.266472188
297.266472475
297.266482225
297.266485037
297.266491775
297.266517925
297.266533638
297.266593825
297.266593925
297.266628800
297.266640350
297.266661087
297.266699125
297.266727162
297.266761163
297.266787525
297.266794937
297.266807550
297.266860637
297.266898088
297.266937163
297.266971800
297.266983962
297.267028438
297.267038100
297.267064475
297.267102937
297.267111213
297.267128975
297.267144025
297.267148075
297.267155100
297.267163187
297.267167100
297.267175313
297.267221737
297.267222937
297.267233187
297.267239787
297.267261813
297.267282500
297.267357050
297.267495425
297.267639637
297.267661062
297.267685250
297.267733538
297.267734450
297.267758188
297.267819313
297.267828488
297.267834662
297.267838700
297.267841475
297.267848163
297.267892212
297.267957100
297.267966838
297.267971500
297.267978625
297.267983275
297.267991825
297.268033850
297.268043825
297.268072800
297.268072888
297.268147613
297.268167775
297.268179550
297.268208113
297.268210025
297.268310988
297.268328838
297.268362613
297.268363825
297.268383450
297.268400638
297.268403813
297.268419812
297.268443638
297.268462400
297.268463688
297.268473813
297.268479738
297.268487213
297.268557213
297.268571512
297.268571600
297.268639763
297.268662825
297.268662913
297.268674388
297.268682700
297.268780950
297.268977025
297.269032975
297.269052550
297.269138537
297.269163037
297.269171288
297.269171687
297.269192900
297.269274563
297.269301175
297.269352775
297.269410850
297.269484025
297.269522500
297.269527138
297.269603775
297.269616988
297.269643238
297.269653512
297.269659125
297.269659713
297.269671075
297.269725400
297.269755738
297.269762675
297.269805275
297.269849025
297.269849100
297.269866063
297.269883425
297.269883512
297.269990737
297.270029900
297.270090163
297.270241162
297.270250487
297.270373162
297.270379450
297.270481400
297.270502350
297.270503963
297.270515175
297.270572975
297.270574250
297.270598200
297.270646150
297.270647988
297.270689800
297.270733725
297.270796337
297.270826600
297.270943037
297.270962975
297.270971813
297.270994037
297.271067100
297.271094362
297.271107088
297.271233625
297.271357850
297.271364925
297.271366737
297.271504400
297.271518250
297.271552675
297.271575750
297.271616587
297.271637300
297.271646537
297.271646675
297.271766637
297.271772162
297.271806363
297.271822837
297.271842737
297.271856313
297.271865988
297.271876862
297.271899287
297.271912988
297.271980938
297.272037200
297.272052175
297.272060700
297.272071663
297.272072112
297.272170238
297.272208200
297.272316725
297.272324238
297.272337625
297.272354637
297.272401500
297.272451638
297.272486925
297.272506500
297.272507725
297.272510538
297.272512437
297.272516950
297.272650425
297.272682625
297.272729013
297.272764175
297.272810775
297.272812312
297.272878638
297.272881887
297.272913587
297.272917463
297.272917688
297.272921875
297.272926725
297.272961250
297.272970075
297.272976975
297.273006175
297.273029500
297.273047238
297.273117300
297.273117850
297.273120850
297.273130300
297.273130850
297.273149462
297.273159837
297.273164950
297.273198788
297.273214488
297.273215187
297.273221575
297.273263288
297.273304400
297.273329850
297.273357837
297.273376675
297.273383187
297.273427888
297.273534375
297.273563950
297.273564025
297.273604813
297.273630363
297.273659600
297.273667200
297.273680538
297.273705388
297.273711662
297.273713150
297.273720862
297.273721963
297.273741938
297.273744412
297.273745075
297.273751350
297.273815500
297.273838125
297.273853213
297.273898725
297.273964837
297.274001488
297.274001925
297.274008063
297.274015862
297.274061763
297.274078487
297.274079712
297.274156950
297.274182312
297.274182525
297.274183687
297.274193813
297.274230850
297.274282750
297.274302163
297.274309263
297.274329250
297.274347837
297.274399425
297.274439963
297.274469425
297.274506187
297.274523475
297.274556200
297.274556275
297.274640813
297.274664013
297.274743437
297.274797438
297.274805512
297.274809125
297.274848275
297.274903612
297.274941637
297.275005700
297.275039913
297.275081638
297.275081737
297.275086537
297.275093637
297.275097163
297.275111275
297.275129075
297.275140113
297.275140300
297.275144338
297.275144463
297.275161963
297.275215600
297.275228850
297.275272788
297.275279400
297.275296100
297.275393137
297.275415362
297.275443612
297.275443725
297.275472912
297.275475588
297.275562850
297.275621812
297.275651850
297.275674013
297.275678538
297.275705925
297.275719875
297.275752463
297.275760150
297.275808525
297.275811537
297.275834300
297.275930625
297.275967275
297.275991788
297.275993475
297.276090188
297.276106375
297.276126588
297.276173637
297.276174575
297.276185587
297.276232162
297.276248100
297.276301962
297.276318600
297.276351313
297.276364613
297.276374775
297.276408150
297.276425038
297.276439663
297.276442900
297.276526988
297.276527638
297.276531850
297.276557650
297.276575075
297.276650850
297.276668550
297.276760813
297.276801425
297.276829900
297.276856400
297.276868513
297.276921137
297.276946937
297.276955100
297.277013475
297.277022087
297.277074175
297.277103325
297.277112962
297.277153188
297.277213738
297.277234325
297.277300150
297.277334000
297.277416862
297.277484825
297.277495375
297.277522513
297.277546612
297.277547875
297.277570912
297.277606938
297.277646162
297.277766138
297.277792438
297.277794350
297.277794500
297.277807525
297.277914313
297.277951375
297.278096675
297.278184300
297.278196837
297.278209225
297.278234150
297.278252287
297.278255325
297.278294850
297.278376700
297.278391175
297.278393925
297.278407937
297.278457613
297.278483275
297.278485550
297.278532412
297.278545062
297.278557013
297.278593350
297.278626963
297.278635862
297.278679050
297.278701575
297.278701662
297.278705825
297.278719163
297.278739588
297.278806450
297.278811125
297.278811212
297.278813388
297.278849788
297.278871513
297.278879137
297.278904000
297.278905562
297.278922275
297.278948900
297.278962412
297.278977737
297.279000162
297.279003537
297.279015538
297.279021100
297.279044725
297.279148225
297.279162563
297.279164100
297.279260750
297.279298213
297.279324900
297.279388075
297.279515100
297.279540250
297.279581125
297.279606812
297.279617325
297.279621475
297.279685225
297.279695387
297.279699188
297.279708825
297.279719488
297.279797200
297.279813288
297.279819300
297.279841238
297.279850100
297.279860925
297.279902650
297.279908850
297.279911013
297.279936975
297.279952750
297.280028362
297.280038563
297.280100263
297.280109563
297.280121775
297.280134850
297.280195713
297.280251738
297.280252712
297.280253250
297.280305263
297.280307887
297.280333825
297.280427525
297.280475350
297.280476625
297.280476925
297.280490687
297.280502012
297.280571937
297.280573638
297.280580687
297.280590400
297.280639000
297.280656712
297.280659113
297.280660225
297.280669612
297.280670575
297.280741525
297.280742425
297.280744950
297.280756175
297.280767487
297.280822575
297.280824775
297.280845213
297.280887950
297.280888075
297.280913350
297.280915975
297.280924412
297.280928362
297.280932675
297.280974150
297.281044500
297.281065500
297.281116138
297.281135150
297.281191825
297.281204425
297.281232413
297.281236612
297.281268250
297.281277975
297.281313737
297.281337388
297.281345812
297.281346863
297.281350650
297.281364363
297.281377738
297.281397125
297.281410488
297.281413250
297.281419912
297.281441425
297.281445900
297.281448625
297.281472775
297.281478863
297.281487000
297.281498713
297.281530487
297.281541600
297.281546162
297.281546900
297.281569200
297.281618650
297.281638112
297.281640125
297.281654650
297.281654737
297.281714062
297.281758650
297.281817350
297.281817462
297.281837488
297.281849350
297.281876025
297.281935550
297.281970538
297.281973263
297.282035137
297.282041488
297.282054450
297.282146487
297.282146575
297.282154650
297.282175638
297.282176600
297.282178225
297.282212562
297.282241950
297.282268762
297.282289475
297.282322238
297.282370813
297.282371087
297.282378575
297.282381575
297.282406962
297.282407663
297.282418688
297.282439075
297.282467375
297.282472037
297.282497225
297.282507525
297.282511350
297.282515125
297.282520863
297.282528675
297.282528775
297.282535962
297.282536063
297.282560812
297.282588238
297.282611025
297.282613525
297.282644963
297.282653438
297.282656238
297.282691175
297.282703388
297.282710062
297.282714138
297.282720237
297.282816013
297.282878387
297.282892325
297.282899737
297.282912300
297.282940037
297.282951287
297.283004587
297.283014825
297.283064163
297.283201900
297.283210800
297.283211037
297.283212288
297.283230212
297.283235700
297.283262350
297.283321988
297.283338937
297.283340737
297.283385587
297.283406538
297.283411188
297.283411275
297.283471238
297.283485588
297.283503113
297.283658887
297.283666050
297.283721350
297.283754588
297.283793500
297.283808750
297.283819450
297.283879637
297.283915450
297.283928150
297.283933612
297.283933700
297.283961687
297.283965625
297.283971625
297.283978650
297.284015700
297.284019150
297.284030663
297.284030900
297.284034975
297.284039587
297.284127637
297.284131150
297.284187200
297.284195950
297.284226025
297.284244763
297.284268437
297.284300825
297.284312700
297.284335050
297.284338675
297.284343588
297.284347175
297.284349837
297.284355688
297.284358250
297.284369800
297.284372450
297.284373125
297.284445925
297.284491225
297.284492437
297.284543387
297.284552825
297.284556562
297.284563087
297.284576287
297.284578062
297.284581962
297.284616538
297.284622550
297.284622688
297.284651612
297.284657075
297.284662725
297.284679000
297.284679775
297.284683125
297.284684650
297.284684837
297.284735125
297.284784500
297.284862450
297.284877175
297.284878462
297.284890463
297.284892862
297.284961300
297.284966737
297.284971088
297.284977687
297.285002025
297.285104975
297.285119062
297.285121650
297.285122325
297.285126662
297.285130912
297.285150500
297.285195312
297.285363238
297.285483688
297.285492150
297.285496062
297.285499562
297.285508913
297.285512950
297.285565337
297.285588287
297.285592400
297.285593675
297.285594550
297.285611600
297.285636763
297.285653637
297.285671200
297.285681038
297.285811637
297.285874100
297.285884362
297.285892537
297.285964150
297.285979125
297.285990675
297.285996875
297.285997250
297.286029088
297.286031938
297.286052375
297.286084787
297.286093325
297.286109875
297.286158625
297.286167575
297.286183450
297.286186588
297.286192450
297.286205437
297.286212138
297.286243437
297.286255088
297.286287875
297.286288425
297.286309175
297.286310650
297.286314862
297.286350262
297.286358975
297.286365550
297.286378550
297.286380500
297.286382300
297.286383475
297.286423113
297.286424688
297.286467025
297.286467862
297.286476150
297.286485450
297.286485625
297.286486613
297.286502750
297.286514062
297.286541812
297.286583237
297.286588625
297.286599650
297.286601688
297.286607162
297.286618288
297.286648212
297.286732650
297.286765625
297.286803375
297.286808575
297.286843062
297.286851437
297.286863575
297.286881012
297.286918362
297.286939250
297.286966113
297.286969237
297.286976312
297.286979912
297.286982238
297.286995100
297.287018288
297.287018800
297.287053287
297.287086638
297.287101613
297.287113050
297.287118437
297.287123625
297.287141212
297.287141712
297.287182900
297.287200237
297.287241200
297.287242575
297.287242662
297.287264675
297.287316187
297.287345475
297.287362075
297.287373713
297.287381025
297.287409562
297.287419425
297.287436487
297.287462338
297.287481200
297.287491363
297.287500200
297.287507887
297.287514775
297.287514925
297.287550500
297.287569750
297.287587788
297.287647300
297.287691413
297.287693638
297.287694675
297.287728500
297.287734200
297.287746925
297.287748813
297.287769675
297.287792963
297.287845725
297.287926963
297.287932325
297.287938338
297.287991962
297.288015687
297.288025737
297.288076175
297.288121575
297.288158050
297.288167450
297.288184000
297.288195163
297.288195987
297.288196150
297.288206125
297.288249200
297.288263450
297.288269738
297.288274937
297.288302088
297.288328337
297.288328863
297.288354262
297.288390863
297.288411925
297.288441462
297.288519950
297.288528912
297.288536700
297.288540763
297.288545250
297.288548913
297.288557712
297.288586237
297.288592025
297.288615725
297.288667800
297.288709150
297.288716487
297.288716663
297.288732513
297.288739600
297.288739675
297.288748087
297.288754438
297.288794000
297.288825625
297.288847537
297.288872075
297.288874787
297.288905087
297.288906162
297.288910762
297.288910863
297.288952400
297.288956525
297.288963500
297.288978475
297.289019000
297.289081800
297.289089250
297.289100050
297.289103800
297.289131413
297.289133075
297.289161850
297.289169700
297.289184925
297.289191325
297.289196050
297.289197113
297.289201087
297.289228525
297.289232175
297.289240463
297.289253037
297.289302562
297.289303400
297.289322800
297.289336850
297.289371600
297.289379450
297.289439850
297.289528925
297.289545487
297.289550350
297.289608237
297.289618787
297.289627050
297.289631375
297.289636775
297.289639937
297.289667763
297.289710688
297.289711662
297.289714763
297.289739175
297.289741462
297.289743175
297.289753650
297.289777838
297.289801188
297.289816825
297.289827488
297.289832187
297.289836288
297.289874475
297.289908212
297.289968200
297.290032850
297.290037300
297.290047487
297.290084550
297.290100675
297.290101338
297.290106200
297.290112987
297.290114500
297.290120387
297.290173925
297.290185388
297.290251125
297.290369237
297.290502662
297.290598650
297.290612463
297.290617063
297.290620250
297.290632838
297.290670462
297.290712425
297.290730625
297.290759063
297.290782425
297.290791413
297.290792712
297.290795913
297.290802837
297.290808550
297.290845500
297.290870725
297.290871037
297.290873800
297.290902350
297.290912050
297.290939238
297.290967212
297.290967400
297.291004037
297.291011350
297.291023525
297.291030725
297.291049075
297.291066800
297.291096975
297.291098775
297.291103637
297.291126675
297.291136625
297.291144175
297.291176113
297.291176200
297.291203500
297.291209850
297.291225713
297.291265763
297.291278687
297.291374225
297.291403212
297.291437412
297.291508013
297.291517975
297.291527987
297.291553425
297.291558188
297.291583825
297.291620675
297.291623275
297.291628862
297.291669313
297.291669875
297.291707275
297.291712163
297.291718575
297.291752562
297.291758912
297.291792262
297.291841013
297.291852463
297.291875350
297.291883187
297.291885213
297.291886863
297.291891062
297.291897963
297.292000675
297.292001987
297.292005400
297.292012263
297.292016863
297.292044262
297.292057387
297.292058675
297.292058962
297.292081887
297.292104550
297.292108200
297.292129575
297.292132262
297.292139200
297.292156850
297.292160137
297.292164025
297.292168025
297.292178150
297.292185925
297.292189250
297.292199713
297.292232975
297.292247388
297.292261113
297.292266663
297.292282213
297.292284838
297.292336850
297.292382588
297.292400337
297.292401050
297.292410400
297.292423187
297.292423850
297.292429912
297.292504500
297.292504613
297.292508175
297.292540000
297.292556187
297.292569512
297.292572650
297.292611437
297.292611525
297.292681613
297.292683275
297.292687087
297.292687538
297.292692950
297.292733288
297.292765625
297.292766725
297.292803650
297.292818000
297.292833800
297.292854250
297.292865500
297.292869788
297.292887662
297.292899925
297.292903538
297.292910212
297.292910325
297.292933150
297.292947137
297.292950763
297.292987800
297.292997787
297.293013025
297.293068500
297.293077537
297.293092000
297.293144750
297.293146250
297.293162725
297.293170438
297.293171125
297.293227387
297.293264525
297.293321138
297.293323887
297.293324488
297.293341162
297.293347550
297.293370938
297.293371025
297.293379025
297.293417813
297.293464013
297.293510725
297.293537350
297.293549000
297.293564825
297.293588038
297.293610038
297.293618438
297.293643112
297.293644187
297.293652775
297.293657000
297.293704587
297.293713400
297.293766662
297.293788188
297.293789675
297.293796863
297.293797762
297.293860125
297.293876038
297.293903763
297.293917300
297.293933762
297.293941700
297.293981938
297.294024262
297.294025262
297.294082113
297.294083113
297.294089462
297.294090975
297.294106025
297.294198050
297.294208562
297.294220625
297.294273637
297.294275588
297.294322575
297.294380187
297.294384438
297.294465263
297.294477863
297.294478513
297.294483012
297.294483250
297.294495537
297.294585550
297.294608525
297.294616912
297.294744925
297.294760250
297.294801625
297.294818987
297.294892650
297.294892975
297.294908325
297.294914388
297.294932888
297.294942575
297.294943387
297.294970387
297.294982787
297.295000650
297.295043888
297.295051050
297.295054462
297.295079662
297.295090875
297.295091725
297.295101837
297.295134212
297.295145450
297.295173475
297.295173562
297.295178575
297.295186587
297.295186688
297.295191750
297.295231675
297.295232638
297.295242850
297.295252338
297.295257500
297.295275150
297.295288250
297.295290275
297.295292900
297.295311525
297.295319500
297.295323950
297.295324188
297.295326200
297.295355888
297.295358475
297.295375300
297.295386162
297.295393025
297.295409712
297.295416338
297.295465850
297.295467687
297.295475075
297.295503512
297.295509288
297.295516188
297.295590150
297.295610675
297.295633237
297.295637475
297.295640925
297.295648888
297.295652775
297.295679388
297.295680275
297.295680362
297.295692525
297.295711825
297.295720850
297.295743587
297.295756987
297.295769550
297.295847500
297.295862800
297.295889600
297.295895837
297.295901950
297.295903937
297.295917225
297.295921088
297.295961663
297.295964112
297.295984863
297.295987163
297.295990625
297.296030400
297.296037925
297.296062025
297.296063962
297.296066688
297.296084413
297.296097062
297.296176450
297.296260750
297.296265300
297.296305238
297.296311125
297.296313650
297.296346938
297.296349088
297.296370912
297.296441450
297.296448362
297.296452025
297.296459712
297.296460538
297.296508475
297.296509275
297.296542425
297.296545638
297.296585325
297.296603225
297.296701237
297.296704425
297.296732562
297.296732862
297.296745863
297.296748762
297.296772788
297.296773537
297.296787975
297.296813638
297.296816950
297.296818013
297.296824200
297.296824700
297.296876550
297.296878838
297.296893300
297.296900263
297.296909875
297.296912225
297.296921150
297.296956775
297.296963137
297.297007425
297.297010838
297.297015900
297.297034175
297.297047075
297.297052275
297.297058225
297.297101587
297.297118238
297.297150063
297.297163325
297.297163425
297.297173863
297.297210000
297.297326975
297.297376713
297.297386238
297.297394275
297.297394362
297.297401013
297.297445513
297.297447600
297.297455800
297.297466500
297.297483875
297.297493963
297.297497725
297.297498512
297.297513950
297.297526038
297.297532700
297.297538612
297.297568475
297.297595100
297.297603037
297.297611350
297.297620512
297.297635350
297.297641688
297.297647250
297.297651225
297.297651513
297.297668913
297.297675225
297.297684362
297.297714262
297.297719288
297.297724838
297.297759275
297.297760550
297.297769050
297.297785187
297.297816125
297.297849600
297.297880163
297.297889550
297.297905487
297.297987825
297.297987900
297.298005638
297.298006537
297.298018600
297.298021725
297.298038425
297.298041113
297.298060987
297.298075700
297.298076900
297.298102062
297.298126125
297.298145050
297.298181050
297.298220888
297.298226300
297.298233013
297.298267538
297.298271425
297.298300025
297.298304575
297.298309350
297.298331013
297.298335637
297.298358300
297.298419025
297.298424362
297.298436738
297.298495638
297.298514425
297.298525000
297.298534200
297.298541275
297.298613600
297.298615387
297.298616013
297.298616725
297.298618062
297.298632563
297.298683837
297.298691000
297.298699763
297.298705488
297.298753062
297.298806238
297.298817312
297.298870912
297.298910000
297.298924850
297.298949550
297.298967975
297.298971263
297.298981412
297.298986775
297.298991475
297.299016413
297.299023438
297.299026050
297.299055587
297.299085650
297.299094925
297.299095650
297.299103975
297.299114062
297.299114412
297.299125025
297.299149325
297.299154762
297.299171688
297.299236100
297.299244075
297.299253550
297.299262937
297.299287587
297.299297787
297.299367050
297.299391150
297.299418975
297.299478150
297.299502250
297.299510188
297.299525625
297.299528512
297.299552375
297.299555975
297.299609363
297.299621300
297.299643362
297.299662700
297.299667975
297.299696912
297.299715875
297.299726575
297.299733662
297.299753625
297.299915788
297.299944075
297.299986788
297.299997212
297.300004913
297.300010662
297.300017613
297.300052350
297.300058887
297.300061850
297.300089238
297.300127137
297.300144750
297.300155125
297.300160400
297.300163675
297.300250838
297.300279962
297.300321850
297.300326863
297.300332013
297.300333062
297.300385700
297.300386012
297.300392638
297.300432188
297.300457437
297.300463513
297.300498838
297.300498925
297.300499587
297.300507750
297.300508600
297.300563038
297.300580625
297.300586413
297.300602750
297.300619088
297.300631012
297.300644400
297.300654625
297.300658362
297.300696738
297.300698062
297.300705612
297.300708025
297.300716163
297.300737612
297.300751950
297.300756387
297.300864550
297.300866812
297.300877937
297.300922738
297.300960950
297.300972850
297.300982313
297.300999237
297.300999500
297.301006300
297.301035425
297.301049400
297.301065063
297.301081662
297.301082563
297.301090875
297.301158662
297.301192275
297.301234475
297.301254037
297.301259113
297.301259963
297.301276500
297.301298200
297.301328087
297.301329225
297.301331312
297.301342663
297.301386013
297.301391687
297.301526038
297.301554688
297.301564625
297.301579000
297.301632563
297.301641225
297.301646125
297.301666012
297.301677950
297.301678037
297.301689038
297.301777038
297.301800412
297.301846900
297.301910712
297.301928900
297.301944850
297.301947875
297.301955050
297.301955600
297.301958475
297.301977625
297.301989250
297.301995513
297.302024388
297.302031825
297.302041800
297.302082663
297.302086000
297.302087800
297.302087963
297.302097325
297.302104588
297.302123312
297.302128850
297.302175813
297.302179888
297.302297225
297.302304563
297.302339862
297.302394012
297.302397788
297.302399863
297.302403900
297.302407912
297.302484625
297.302498675
297.302542300
297.302560650
297.302583238
297.302638613
297.302651900
297.302659025
297.302688650
297.302739863
297.302758350
297.302775275
297.302779762
297.302796150
297.302835700
297.302951475
297.302955850
297.302983725
297.303031075
297.303039437
297.303055987
297.303099925
297.303158512
297.303168725
297.303180838
297.303184450
297.303203887
297.303214350
297.303217550
297.303220650
297.303237850
297.303263000
297.303264150
297.303272175
297.303326350
297.303336488
297.303340450
297.303346788
297.303359188
297.303368337
297.303381825
297.303385500
297.303416650
297.303447162
297.303463262
297.303468100
297.303489637
297.303504713
297.303528675
297.303571487
297.303618187
297.303643375
297.303645425
297.303659150
297.303682063
297.303684175
297.303690375
297.303694613
297.303700338
297.303711437
297.303740937
297.303758463
297.303816337
297.303828075
297.303854425
297.303865025
297.303922937
297.303955438
297.303956025
297.304067825
297.304068075
297.304105300
297.304139762
297.304160000
297.304197237
297.304226137
297.304239437
297.304242575
297.304277500
297.304284100
297.304300413
297.304316562
297.304376838
297.304380075
297.304386113
297.304394800
297.304404513
297.304471750
297.304478337
297.304485125
297.304534925
297.304537663
297.304572675
297.304590700
297.304658263
297.304663512
297.304667962
297.304728025
297.304866400
297.304870250
297.304872037
297.304888662
297.304940438
297.304942775
297.304947863
297.305011900
297.305040100
297.305079775
297.305101150
297.305102388
297.305128850
297.305143713
297.305173175
297.305245750
297.305245888
297.305251625
297.305274775
297.305281187
297.305303850
297.305307050
297.305321687
297.305341662
297.305367413
297.305368600
297.305382825
297.305399175
297.305404950
297.305412913
297.305492038
297.305493437
297.305518963
297.305532225
297.305558275
297.305584875
297.305588413
297.305609000
297.305621825
297.305684075
297.305694963
297.305695225
297.305761212
297.305776825
297.305788712
297.305788838
297.305885962
297.305890062
297.305893625
297.305898637
297.305909713
297.305918912
297.305956850
297.306060812
297.306061650
297.306064550
297.306085500
297.306091950
297.306093825
297.306114900
297.306115200
297.306134162
297.306140612
297.306193613
297.306196462
297.306216463
297.306248125
297.306249925
297.306253100
297.306268975
297.306325113
297.306341500
297.306366813
297.306410963
297.306415750
297.306428037
297.306441450
297.306449187
297.306506525
297.306555200
297.306564213
297.306579763
297.306585887
297.306588013
297.306605375
297.306605600
297.306615562
297.306628913
297.306641313
297.306655588
297.306658388
297.306659212
297.306688800
297.306702775
297.306723938
297.306727850
297.306736050
297.306748888
297.306750538
297.306761600
297.306770050
297.306779475
297.306788275
297.306788363
297.306864337
297.306869525
297.306901550
297.306902738
297.306906300
297.306919488
297.306967788
297.307002362
297.307006787
297.307041588
297.307054413
297.307061900
297.307083637
297.307085400
297.307085513
297.307086837
297.307089375
297.307092500
297.307128100
297.307143575
297.307170612
297.307183488
297.307187375
297.307188200
297.307203738
297.307235438
297.307253913
297.307267738
297.307278413
297.307282887
297.307289500
297.307300600
297.307308825
297.307327725
297.307330912
297.307346250
297.307355137
297.307374875
297.307377288
297.307390325
297.307419975
297.307425000
297.307425738
297.307428575
297.307428688
297.307489888
297.307521113
297.307521188
297.307535550
297.307550675
297.307557050
297.307561013
297.307566950
297.307574462
297.307592175
297.307596887
297.307621150
297.307663338
297.307666713
297.307682688
297.307682975
297.307687737
297.307701775
297.307709525
297.307720487
297.307743850
297.307766575
297.307770325
297.307788675
297.307835550
297.307835688
297.307836975
297.307837050
297.307845187
297.307852787
297.307910312
297.307934162
297.307964712
297.308012912
297.308016250
297.308031700
297.308083900
297.308088962
297.308098125
297.308099200
297.308107525
297.308109988
297.308145075
297.308178575
297.308212925
297.308222100
297.308258625
297.308267175
297.308267587
297.308319187
297.308326538
297.308352150
297.308375275
297.308382413
297.308405750
297.308421538
297.308421662
297.308448638
297.308455612
297.308464825
297.308577888
297.308594238
297.308604275
297.308604675
297.308618337
297.308637062
297.308656850
297.308725125
297.308727800
297.308731900
297.308752500
297.308765725
297.308792300
297.308800538
297.308801287
297.308813000
297.308813550
297.308817550
297.308828375
297.308828600
297.308848463
297.308864088
297.308894525
297.308908825
297.308909250
297.308926037
297.308958038
297.308968812
297.309016550
297.309042412
297.309044813
297.309046787
297.309049587
297.309050675
297.309067787
297.309081788
297.309105600
297.309106425
297.309146437
297.309158137
297.309237050
297.309240237
297.309256237
297.309286737
297.309292612
297.309293862
297.309329000
297.309343425
297.309345362
297.309364263
297.309365775
297.309376988
297.309379100
297.309393275
297.309394475
297.309405975
297.309440838
297.309476000
297.309520125
297.309537825
297.309582663
297.309667925
297.309683162
297.309707587
297.309723825
297.309752012
297.309755863
297.309774350
297.309787212
297.309798838
297.309803425
297.309805775
297.309834888
297.309836575
297.309843988
297.309861275
297.309872000
297.309890225
297.309893875
297.309894425
297.309899262
297.309907963
297.309915725
297.309917700
297.309935250
297.309939675
297.309943275
297.309950125
297.309962638
297.309969987
297.310004662
297.310037475
297.310047825
297.310059275
297.310063575
297.310073600
297.310079212
297.310082287
297.310089900
297.310094812
297.310127675
297.310146600
297.310175775
297.310176450
297.310180737
297.310190738
297.310210337
297.310217712
297.310231850
297.310241688
297.310259475
297.310266738
297.310267038
297.310278037
297.310281750
297.310291763
297.310306187
297.310318662
297.310321550
297.310380475
297.310404963
297.310408737
297.310409512
297.310410750
297.310421212
297.310424950
297.310455300
297.310473437
297.310502750
297.310525550
297.310535437
297.310540450
297.310558463
297.310559937
297.310571325
297.310575112
297.310625062
297.310654450
297.310663513
297.310671538
297.310674250
297.310675737
297.310699625
297.310699812
297.310702225
297.310740062
297.310741300
297.310751063
297.310765500
297.310767587
297.310778325
297.310778950
297.310812950
297.310849987
297.310890513
297.310913825
297.310934762
297.310953350
297.310962538
297.310966787
297.310967675
297.310977375
297.310977462
297.310993363
297.311051963
297.311108100
297.311122400
297.311154425
297.311187512
297.311194275
297.311208238
297.311252350
297.311258675
297.311262338
297.311277137
297.311283825
297.311300000
297.311314938
297.311320463
297.311335162
297.311343675
297.311364388
297.311373937
297.311379112
297.311386912
297.311417613
297.311420213
297.311422012
297.311427900
297.311436200
297.311437238
297.311458625
297.311492863
297.311493687
297.311499875
297.311502650
297.311522912
297.311532638
297.311537225
297.311546663
297.311561213
297.311595662
297.311609562
297.311611262
297.311618062
297.311622575
297.311646188
297.311658975
297.311667550
297.311675125
297.311675337
297.311683088
297.311691425
297.311692325
297.311701088
297.311716213
297.311727437
297.311753175
297.311790175
297.311821838
297.311831275
297.311835025
297.311838038
297.311841000
297.311841338
297.311851025
297.311863088
297.311905500
297.311905762
297.311924013
297.311938050
297.311954538
297.311988788
297.312030725
297.312049400
297.312060375
297.312105625
297.312117725
297.312168675
297.312177437
297.312221463
297.312221550
297.312225425
297.312232150
297.312235675
297.312237400
297.312252937
297.312254400
297.312265412
297.312293550
297.312309275
297.312311425
297.312312050
297.312313725
297.312324350
297.312352562
297.312356888
297.312357925
297.312379100
297.312398450
297.312420837
297.312430887
297.312437563
297.312442225
297.312442313
297.312523012
297.312525612
297.312545812
297.312566413
297.312568125
297.312570050
297.312587875
297.312593237
297.312596900
297.312614100
297.312624062
297.312626888
297.312629825
297.312632825
297.312642075
297.312645388
297.312647337
297.312661050
297.312683100
297.312691288
297.312697787
297.312707425
297.312711762
297.312713950
297.312723862
297.312728288
297.312728900
297.312733213
297.312733300
297.312735375
297.312751525
297.312758837
297.312779775
297.312793038
297.312793175
297.312793887
297.312802462
297.312805475
297.312806438
297.312818587
297.312827275
297.312839700
297.312849187
297.312849600
297.312864112
297.312886187
297.312914825
297.312974250
297.312993038
297.313024050
297.313104038
297.313122487
297.313161112
297.313164000
297.313243512
297.313246838
297.313264087
297.313264613
297.313282412
297.313288188
297.313303300
297.313310887
297.313318962
297.313342238
297.313352050
297.313373338
297.313384288
297.313405475
297.313406588
297.313413388
297.313421725
297.313456663
297.313476700
297.313497175
297.313497275
297.313510988
297.313511150
297.313513287
297.313514788
297.313550150
297.313554888
297.313560350
297.313583162
297.313594875
297.313596313
297.313597663
297.313608938
297.313617400
297.313627737
297.313673312
297.313692475
297.313752900
297.313757562
297.313761975
297.313771337
297.313811162
297.313812713
297.313817225
297.313849400
297.313892562
297.313892650
297.313901513
297.313907062
297.313907187
297.313910013
297.313931663
297.313941650
297.313943525
297.313958587
297.313973938
297.313984050
297.313993788
297.314000450
297.314002388
297.314010413
297.314024137
297.314024412
297.314028712
297.314032950
297.314039925
297.314066025
297.314113600
297.314113700
297.314127988
297.314139937
297.314146462
297.314175438
297.314191138
297.314193087
297.314193262
297.314198013
297.314217175
297.314238800
297.314282338
297.314291350
297.314293050
297.314307650
297.314312925
297.314316837
297.314329713
297.314346962
297.314364162
297.314368500
297.314371350
297.314390300
297.314403238
297.314409162
297.314417587
297.314425100
297.314437600
297.314441837
297.314454763
297.314477137
297.314480838
297.314497150
297.314508762
297.314515700
297.314519900
297.314521913
297.314545463
297.314547138
297.314560238
297.314567525
297.314578850
297.314593387
297.314606212
297.314649850
297.314679113
297.314680150
297.314730387
297.314735750
297.314751725
297.314753000
297.314767963
297.314775863
297.314783788
297.314797800
297.314809187
297.314882587
297.314932638
297.314932713
297.314933400
297.314933737
297.314936737
297.314948338
297.314958138
297.314965112
297.314973413
297.314981387
297.314983100
297.314983200
297.314984425
297.314990787
297.315010663
297.315016338
297.315017775
297.315034500
297.315036538
297.315045425
297.315049950
297.315059050
297.315065850
297.315079000
297.315084538
297.315092850
297.315092988
297.315095762
297.315104825
297.315138500
297.315145800
297.315160138
297.315195000
297.315222937
297.315232375
297.315237650
297.315242375
297.315273850
297.315279550
297.315279650
297.315283025
297.315297325
297.315302950
297.315307137
297.315320575
297.315351137
297.315366625
297.315371487
297.315382050
297.315386988
297.315393525
297.315404975
297.315435000
297.315439475
297.315441262
297.315464225
297.315481975
297.315490475
297.315492763
297.315492875
297.315523750
297.315531775
297.315533475
297.315535062
297.315539587
297.315582075
297.315625587
297.315637213
297.315649000
297.315649688
297.315674400
297.315696400
297.315714675
297.315774013
297.315795813
297.315843938
297.315871225
297.315956013
297.315985012
297.315990800
297.316009050
297.316014312
297.316021125
297.316068463
297.316084425
297.316084513
297.316091837
297.316114625
297.316131237
297.316142625
297.316170750
297.316179313
297.316213875
297.316221163
297.316221762
297.316259575
297.316260850
297.316285938
297.316300362
297.316313163
297.316359050
297.316380588
297.316383475
297.316387275
297.316427663
297.316436062
297.316454750
297.316493713
297.316497762
297.316504950
297.316521238
297.316540687
297.316543837
297.316547950
297.316550800
297.316687962
297.316688675
297.316696762
297.316701787
297.316763275
297.316767738
297.316768125
297.316771450
297.316798063
297.316808112
297.316812463
297.316860963
297.316877112
297.316877187
297.316887062
297.316936300
297.316960312
297.316965025
297.316972575
297.316998200
297.317017500
297.317037337
297.317051512
297.317066437
297.317090500
297.317111963
297.317125738
297.317143063
297.317160875
297.317177300
297.317182100
297.317184275
297.317189900
297.317205937
297.317207275
297.317224937
297.317228475
297.317243862
297.317246813
297.317249587
297.317275037
297.317277975
297.317291175
297.317291300
297.317301125
297.317302175
297.317317950
297.317318213
297.317331425
297.317346762
297.317365800
297.317374037
297.317409437
297.317422025
297.317438650
297.317479400
297.317480863
297.317489375
297.317530888
297.317540012
297.317563150
297.317586038
297.317608137
297.317609287
297.317613213
297.317613600
297.317624050
297.317645037
297.317646675
297.317648562
297.317704125
297.317742425
297.317746237
297.317751088
297.317756612
297.317760862
297.317769575
297.317781675
297.317822238
297.317832975
297.317840525
297.317844150
297.317845700
297.317849750
297.317855400
297.317899763
297.317981500
297.317981775
297.317998525
297.318005150
297.318014400
297.318016850
297.318038812
297.318070013
297.318086875
297.318087037
297.318129375
297.318155750
297.318173300
297.318193237
297.318201350
297.318212437
297.318218225
297.318221625
297.318221838
297.318225350
297.318225887
297.318272063
297.318294625
297.318296912
297.318406200
297.318466488
297.318475450
297.318478588
297.318481875
297.318485075
297.318492462
297.318517962
297.318545238
297.318617950
297.318620538
297.318625162
297.318627675
297.318631775
297.318642362
297.318656062
297.318661987
297.318687025
297.318692175
297.318693875
297.318712000
297.318768412
297.318789037
297.318818550
297.318835900
297.318854950
297.318862200
297.318883625
297.318888850
297.318890637
297.318900138
297.318902412
297.318911463
297.318922013
297.318958075
297.318960287
297.318991625
297.318993700
297.318994150
297.318995513
297.318999525
297.319001787
297.319034662
297.319048125
297.319049087
297.319058513
297.319064825
297.319066688
297.319068075
297.319091225
297.319099887
297.319117638
297.319128762
297.319163300
297.319167525
297.319183463
297.319185125
297.319189512
297.319207963
297.319222637
297.319224062
297.319227825
297.319228237
297.319228463
297.319229263
297.319234338
297.319251750
297.319259000
297.319270937
297.319274225
297.319280350
297.319280425
297.319323500
297.319323925
297.319329462
297.319344488
297.319358075
297.319369025
297.319429875
297.319463988
297.319487112
297.319490438
297.319498375
297.319509513
297.319513738
297.319543800
297.319550200
297.319565888
297.319577612
297.319585975
297.319598938
297.319599025
297.319604075
297.319612150
297.319621525
297.319624950
297.319625463
297.319655162
297.319664950
297.319680988
297.319682500
297.319682675
297.319683338
297.319684800
297.319716987
297.319717088
297.319726512
297.319733775
297.319752387
297.319758075
297.319767987
297.319773650
297.319876550
297.319892537
297.319920062
297.319965613
297.319977713
297.319984900
297.319994500
297.320012050
297.320021937
297.320027875
297.320029462
297.320030550
297.320037263
297.320050588
297.320055050
297.320080188
297.320093300
297.320102950
297.320111413
297.320120400
297.320135288
297.320145975
297.320147538
297.320168212
297.320222737
297.320230125
297.320243675
297.320261362
297.320264800
297.320279762
297.320297163
297.320302212
297.320325412
297.320352575
297.320359363
297.320365375
297.320401988
297.320402087
297.320405962
297.320421125
297.320425213
297.320472150
297.320476525
297.320480963
297.320488512
297.320489900
297.320512500
297.320528000
297.320535200
297.320539563
297.320543175
297.320544150
297.320548363
297.320570725
297.320571100
297.320576175
297.320576487
297.320596038
297.320605563
297.320614700
297.320618025
297.320646375
297.320655250
297.320658900
297.320658987
297.320662137
297.320695812
297.320707575
297.320710912
297.320713825
297.320743400
297.320765162
297.320784300
297.320784375
297.320787825
297.320788537
297.320791713
297.320820225
297.320822200
297.320826350
297.320834575
297.320840588
297.320871900
297.320876550
297.320876638
297.320879687
297.320888600
297.320903650
297.320905638
297.320917900
297.320923587
297.320935200
297.320935663
297.320981175
297.320991100
297.321003375
297.321020487
297.321022787
297.321024400
297.321028625
297.321031862
297.321050963
297.321057600
297.321064663
297.321105875
297.321108350
297.321110738
297.321112225
297.321112637
297.321127100
297.321138025
297.321157525
297.321157825
297.321158225
297.321174900
297.321191075
297.321197288
297.321202700
297.321219250
297.321224612
297.321232450
297.321235150
297.321237713
297.321249325
297.321258138
297.321258500
297.321263988
297.321269025
297.321269900
297.321270750
297.321277038
297.321280150
297.321280937
297.321287938
297.321290875
297.321297963
297.321311462
297.321336612
297.321342062
297.321363300
297.321364663
297.321368100
297.321370000
297.321373075
297.321386825
297.321421550
297.321447487
297.321469713
297.321480775
297.321483475
297.321508913
297.321508988
297.321512187
297.321525263
297.321528437
297.321560225
297.321567238
297.321579812
297.321616250
297.321630137
297.321630250
297.321654787
297.321656325
297.321687625
297.321702388
297.321702937
297.321706113
297.321751400
297.321769625
297.321789287
297.321792625
297.321793500
297.321812150
297.321832750
297.321833163
297.321848938
297.321871225
297.321895900
297.321897337
297.321903113
297.321907225
297.321920213
297.321933350
297.321935325
297.321939612
297.321939812
297.321940863
297.321960050
297.321978113
297.321988200
297.321992500
297.322041888
297.322043200
297.322056350
297.322090100
297.322106700
297.322107775
297.322110350
297.322126400
297.322196550
297.322223787
297.322223913
297.322224650
297.322240588
297.322241588
297.322263337
297.322292700
297.322298650
297.322298900
297.322316937
297.322317012
297.322350987
297.322352137
297.322357750
297.322391650
297.322398025
297.322404263
297.322424275
297.322435325
297.322452175
297.322452825
297.322469487
297.322470413
297.322473125
297.322494087
297.322494237
297.322513850
297.322548275
297.322548438
297.322550100
297.322554187
297.322565000
297.322570037
297.322580113
297.322586250
297.322594288
297.322599900
297.322600412
297.322602738
297.322602888
297.322605875
297.322610462
297.322612112
297.322622588
297.322623425
297.322629575
297.322647450
297.322653575
297.322654300
297.322658225
297.322661475
297.322674712
297.322676437
297.322678162
297.322679100
297.322684213
297.322719712
297.322724225
297.322737075
297.322749913
297.322765275
297.322770025
297.322775600
297.322776300
297.322780100
297.322785988
297.322786812
297.322794850
297.322808338
297.322815662
297.322820288
297.322863288
297.322899850
297.322932112
297.322933138
297.322933513
297.322950375
297.322989188
297.323000450
297.323012125
297.323020300
297.323046375
297.323063187
297.323081875
297.323098937
297.323101500
297.323116275
297.323116588
297.323133800
297.323158775
297.323159037
297.323172038
297.323184500
297.323200250
297.323207600
297.323230750
297.323255613
297.323318875
297.323341487
297.323342950
297.323370850
297.323436738
297.323438650
297.323453225
297.323453388
297.323475075
297.323487675
297.323535275
297.323542438
297.323542537
297.323544013
297.323566475
297.323570750
297.323635600
297.323638000
297.323649400
297.323650363
297.323650563
297.323652225
297.323668138
297.323668387
297.323705725
297.323720138
297.323725800
297.323733425
297.323735512
297.323753838
297.323769175
297.323769300
297.323785600
297.323786400
297.323789300
297.323827825
297.323830550
297.323846050
297.323846138
297.323861400
297.323897638
297.323923550
297.323937275
297.323945525
297.323954475
297.323960138
297.323961288
297.323990450
297.324006625
297.324014675
297.324016187
297.324017888
297.324030325
297.324035537
297.324036075
297.324044313
297.324056300
297.324065912
297.324071950
297.324105863
297.324105963
297.324234100
297.324234237
297.324235250
297.324247050
297.324248188
297.324300363
297.324319750
297.324335637
297.324428825
297.324436025
297.324506288
297.324531487
297.324557175
297.324617750
297.324620438
297.324687412
297.324694425
297.324721313
297.324771625
297.324778900
297.324803912
297.324851250
297.324865875
297.324869337
297.324885750
297.324888488
297.324890125
297.324923937
297.324937938
297.324974475
297.325006388
297.325026050
297.325036200
297.325066887
297.325082562
297.325083237
297.325190100
297.325217113
297.325255813
297.325327575
297.325358387
297.325415562
297.325442463
297.325470288
297.325470425
297.325480963
297.325508712
297.325513400
297.325581362
297.325587138
297.325588025
297.325593813
297.325625575
297.325650825
297.325663787
297.325664975
297.325669000
297.325678825
297.325697100
297.325725788
297.325773137
297.325780675
297.325788762
297.325823825
297.325843525
297.325891662
297.325911262
297.325982625
297.325985650
297.326001850
297.326004700
297.326010612
297.326010700
297.326030237
297.326035438
297.326052625
297.326055037
297.326063637
297.326064125
297.326072050
297.326108863
297.326112113
297.326120538
297.326176112
297.326205275
297.326224675
297.326247400
297.326273000
297.326306425
297.326316837
297.326391713
297.326399075
297.326401550
297.326415788
297.326421863
297.326438050
297.326464138
297.326467663
297.326529988
297.326555175
297.326557725
297.326579138
297.326676963
297.326681263
297.326697787
297.326707838
297.326707925
297.326716337
297.326736138
297.326738825
297.326757962
297.326769712
297.326813912
297.326814150
297.326855250
297.326890213
297.326896738
297.326896938
297.326897037
297.326933125
297.326948075
297.326993425
297.327046413
297.327058200
297.327074213
297.327098175
297.327116700
297.327125912
297.327138913
297.327147050
297.327155850
297.327165987
297.327170475
297.327189600
297.327192350
297.327229850
297.327260100
297.327298125
297.327356200
297.327373463
297.327398937
297.327408638
297.327417025
297.327438412
297.327466800
297.327520938
297.327633175
297.327636412
297.327638088
297.327689388
297.327700462
297.327701138
297.327701737
297.327705088
297.327763475
297.327836275
297.327836475
297.327908788
297.327913212
297.327929412
297.327930400
297.328004600
297.328032763
297.328032850
297.328049200
297.328049650
297.328053850
297.328070313
297.328074987
297.328081100
297.328081587
297.328150138
297.328154850
297.328187800
297.328277637
297.328298137
297.328384575
297.328417050
297.328424988
297.328477650
297.328482838
297.328545275
297.328561313
297.328608250
297.328622312
297.328627900
297.328629513
297.328704125
297.328747925
297.328766212
297.328796538
297.328851125
297.328854625
297.328863562
297.328920875
297.328930487
297.328932375
297.328940338
297.328956200
297.328988200
297.328990837
297.329004913
297.329006838
297.329083088
297.329106900
297.329118150
297.329144800
297.329145525
297.329154437
297.329159200
297.329179575
297.329244912
297.329300988
297.329311925
297.329331738
297.329341138
297.329391812
297.329407737
297.329437363
297.329531112
297.329542138
297.329554637
297.329577288
297.329583100
297.329596875
297.329597800
297.329601787
297.329627562
297.329632975
297.329654575
297.329654675
297.329762925
297.329891875
297.329906525
297.329910725
297.329926050
297.329927975
297.329969575
297.330008850
297.330020300
297.330044750
297.330065387
297.330101163
297.330128237
297.330170125
297.330184825
297.330190950
297.330193500
297.330231375
297.330241875
297.330276438
297.330278250
297.330282913
297.330316762
297.330320037
297.330333437
297.330339612
297.330380237
297.330383450
297.330388863
297.330410562
297.330415212
297.330431537
297.330535275
297.330555812
297.330569712
297.330577000
297.330693688
297.330715800
297.330716863
297.330761662
297.330798362
297.330801375
297.330801613
297.330804812
297.330851338
297.330851775
297.330852000
297.330853962
297.330871587
297.330903813
297.330910250
297.330920750
297.330938237
297.330959712
297.330995238
297.330995337
297.331130850
297.331174600
297.331200813
297.331245225
297.331245350
297.331245438
297.331283213
297.331405188
297.331423163
297.331440662
297.331446125
297.331477063
297.331495500
297.331514200
297.331519137
297.331524012
297.331532075
297.331559787
297.331563650
297.331565338
297.331600375
297.331607075
297.331607975
297.331641625
297.331755462
297.331755550
297.331788875
297.331862500
297.331885138
297.331890662
297.331898212
297.331911625
297.331918938
297.331948988
297.331951563
297.331972012
297.331980887
297.331984375
297.331990688
297.331995375
297.332007250
297.332009288
297.332070575
297.332085525
297.332117425
297.332149350
297.332190337
297.332192800
297.332222825
297.332230550
297.332259412
297.332336763
297.332342537
297.332387775
297.332407013
297.332417325
297.332417987
297.332432050
297.332458163
297.332523938
297.332562237
297.332592825
297.332693525
297.332708375
297.332725325
297.332751150
297.332777500
297.332777600
297.332826988
297.332852650
297.332857025
297.332864000
297.332871700
297.332893888
297.332981637
297.333005662
297.333041600
297.333041700
297.333066350
297.333095813
297.333095937
297.333107700
297.333143862
297.333149850
297.333155625
297.333162400
297.333165875
297.333170437
297.333196363
297.333198300
297.333261312
297.333298712
297.333323988
297.333324063
297.333324150
297.333324275
297.333365163
297.333380050
297.333389313
297.333431475
297.333443550
297.333447150
297.333454688
297.333484125
297.333505387
297.333512837
297.333519837
297.333589675
297.333601450
297.333628788
297.333628875
297.333631787
297.333734875
297.333739900
297.333765750
297.333769400
297.333802838
297.333811088
297.333834238
297.333849013
297.333861012
297.333864475
297.333874187
297.333891000
297.333950500
297.333962250
297.334013612
297.334176738
297.334185825
297.334191775
297.334195613
297.334220663
297.334232625
297.334321100
297.334323412
297.334341512
297.334457213
297.334472662
297.334491375
297.334494362
297.334533475
297.334549837
297.334550200
297.334550687
297.334558275
297.334577513
297.334584975
297.334661912
297.334680488
297.334719012
297.334742038
297.334746587
297.334760175
297.334780637
297.334829400
297.334841312
297.334872712
297.334903887
297.334904050
297.334916475
297.335055012
297.335060512
297.335102437
297.335103775
297.335111713
297.335114150
297.335221725
297.335221887
297.335224088
297.335249100
297.335270213
297.335306937
297.335307025
297.335323813
297.335338088
297.335340463
297.335342463
297.335372488
297.335429250
297.335435625
297.335516400
297.335519700
297.335554887
297.335555763
297.335558250
297.335561400
297.335578175
297.335581150
297.335630462
297.335653088
297.335655125
297.335664662
297.335674962
297.335733125
297.335738713
297.335780025
297.335817250
297.335819913
297.335833300
297.335893688
297.335908588
297.335975200
297.335975538
297.335975613
297.336007713
297.336023050
297.336031325
297.336051050
297.336060912
297.336065637
297.336066150
297.336076700
297.336080863
297.336086663
297.336093787
297.336101400
297.336127562
297.336132375
297.336139413
297.336233387
297.336234563
297.336305863
297.336320437
297.336330550
297.336493538
297.336493625
297.336538550
297.336581125
297.336622262
297.336628538
297.336651125
297.336651375
297.336654600
297.336672837
297.336672950
297.336690075
297.336698287
297.336701375
297.336721400
297.336757863
297.336763500
297.336800725
297.336819675
297.336943375
297.336973563
297.336996063
297.337034225
297.337053300
297.337098925
297.337127775
297.337162650
297.337173688
297.337202400
297.337203087
297.337229562
297.337234650
297.337260425
297.337289288
297.337319325
297.337343500
297.337438975
297.337441350
297.337446575
297.337470875
297.337493475
297.337503325
297.337516662
297.337544088
297.337554150
297.337667425
297.337835550
297.337886112
297.337927288
297.337960725
297.337960850
297.338029137
297.338078638
297.338094475
297.338094738
297.338096763
297.338105737
297.338114562
297.338121700
297.338126200
297.338164937
297.338165225
297.338197300
297.338224850
297.338242650
297.338265537
297.338269487
297.338285713
297.338313350
297.338340200
297.338406688
297.338455725
297.338468425
297.338498263
297.338500425
297.338505338
297.338509350
297.338537288
297.338546800
297.338550563
297.338593200
297.338610025
297.338669638
297.338717400
297.338789375
297.338800050
297.338810937
297.338992113
297.339108150
297.339174463
297.339188738
297.339215700
297.339323400
297.339353150
297.339407962
297.339464325
297.339501462
297.339547687
297.339663212
297.339663363
297.339713125
297.339716475
297.339725612
297.339737512
297.339781400
297.339790525
297.339873562
297.339874437
297.339926488
297.339927363
297.339987850
297.339990625
297.339997912
297.339998938
297.340012437
297.340057312
297.340082975
297.340088975
297.340215063
297.340228938
297.340268075
297.340308988
297.340363375
297.340439737
297.340557187
297.340622125
297.340653663
297.340676637
297.340772813
297.340929675
297.340984125
297.340995088
297.341005375
297.341006575
297.341008638
297.341026275
297.341036487
297.341080788
297.341107688
297.341115025
297.341119775
297.341119863
297.341123850
297.341164087
297.341265050
297.341321250
297.341327387
297.341335475
297.341372638
297.341378575
297.341421313
297.341454600
297.341459775
297.341466250
297.341467862
297.341477138
297.341514775
297.341529000
297.341536987
297.341549625
297.341599650
297.341599738
297.341664675
297.341667762
297.341688450
297.341721075
297.341727825
297.341765600
297.341773087
297.341781150
297.341804613
297.341814975
297.341926450
297.341942450
297.341949138
297.341972050
297.341983287
297.342030787
297.342043438
297.342075300
297.342094337
297.342123712
297.342133737
297.342139363
297.342140825
297.342142250
297.342142562
297.342171450
297.342206588
297.342215275
297.342215362
297.342263063
297.342275475
297.342327100
297.342370250
297.342371200
297.342406050
297.342406163
297.342416000
297.342463012
297.342587975
297.342598300
297.342633125
297.342646975
297.342672512
297.342676075
297.342714700
297.342772313
297.342831925
297.342838912
297.342855925
297.342897225
297.342897312
297.342901475
297.342909300
297.342946588
297.342960650
297.342961138
297.342963175
297.342969825
297.342970262
297.342984012
297.343008638
297.343010887
297.343071600
297.343121763
297.343237875
297.343242950
297.343244750
297.343348275
297.343355575
297.343364925
297.343392075
297.343395213
297.343408963
297.343420312
297.343433287
297.343441825
297.343471275
297.343499137
297.343515412
297.343543188
297.343567212
297.343591350
297.343622550
297.343666063
297.343677188
297.343727700
297.343748237
297.343748425
297.343756513
297.343757175
297.343774750
297.343794200
297.343830588
297.343862600
297.343867275
297.343939325
297.343992375
297.344046250
297.344115550
297.344143963
297.344144363
297.344148613
297.344153712
297.344206537
297.344213750
297.344272675
297.344282813
297.344290850
297.344294687
297.344301425
297.344309750
297.344326900
297.344362788
297.344370100
297.344371750
297.344373625
297.344376488
297.344470625
297.344518700
297.344526837
297.344543025
297.344613063
297.344640950
297.344650937
297.344651075
297.344743112
297.344754963
297.344759488
297.344794950
297.344799475
297.344832150
297.344834938
297.344855288
297.344868538
297.344875900
297.344894662
297.344894750
297.344898237
297.344937888
297.344954200
297.344956963
297.344975725
297.344987787
297.345063037
297.345075100
297.345097538
297.345149250
297.345151037
297.345151125
297.345152125
297.345173237
297.345179062
297.345182487
297.345187838
297.345190225
297.345208900
297.345211100
297.345219462
297.345272650
297.345290588
297.345328525
297.345351338
297.345375913
297.345478562
297.345641012
297.345692687
297.345847187
297.345876588
297.345931800
297.345947038
297.345983513
297.346020963
297.346021175
297.346027900
297.346108562
297.346120325
297.346158475
297.346254363
297.346272900
297.346455550
297.346494188
297.346496713
297.346531287
297.346576350
297.346647238
297.346663313
297.346689475
297.346699975
297.346706550
297.346718463
297.346727725
297.346810425
297.346870412
297.346883988
297.346958863
297.346992587
297.347021100
297.347096912
297.347101475
297.347208275
297.347208362
297.347240500
297.347316187
297.347316438
297.347330925
297.347354275
297.347369113
297.347401425
297.347448050
297.347451725
297.347480225
297.347512500
297.347550950
297.347608600
297.347637212
297.347662925
297.347722075
297.347737775
297.347849788
297.347851500
297.347875213
297.347886062
297.347912700
297.347937538
297.347945250
297.347946962
297.347951225
297.347989687
297.348039800
297.348047137
297.348118038
297.348121750
297.348127725
297.348135087
297.348217788
297.348250512
297.348253400
297.348269463
297.348281200
297.348285037
297.348362137
297.348393550
297.348402600
297.348404313
297.348411688
297.348473150
297.348499512
297.348504125
297.348532425
297.348572250
297.348607238
297.348644588
297.348657113
297.348661200
297.348673837
297.348749913
297.348778612
297.348786012
297.348814250
297.348852088
297.348853738
297.348903175
297.348927913
297.348928125
297.348983762
297.348992425
297.348995300
297.349022387
297.349028013
297.349092975
297.349094875
297.349111050
297.349117163
297.349138887
297.349158600
297.349234287
297.349250987
297.349267962
297.349290763
297.349306950
297.349318912
297.349384387
297.349415113
297.349427512
297.349441238
297.349459013
297.349469613
297.349514475
297.349528912
297.349532900
297.349582338
297.349596212
297.349600463
297.349741375
297.349745050
297.349940012
297.349955562
297.349963625
297.350075050
297.350086025
297.350251500
297.350270538
297.350272475
297.350330737
297.350335987
297.350372525
297.350424425
297.350489675
297.350489950
297.350507825
297.350531187
297.350531662
297.350551500
297.350591875
297.350604713
297.350616212
297.350674412
297.350695050
297.350695137
297.350744600
297.350751787
297.350784800
297.350878888
297.350940700
297.351125112
297.351243900
297.351283825
297.351384763
297.351481363
297.351481487
297.351589288
297.351665625
297.351677225
297.351732187
297.351811950
297.351866438
297.351912712
297.351955013
297.351963450
297.351983900
297.352123250
297.352130975
297.352141050
297.352223750
297.352247013
297.352281063
297.352306613
297.352449825
297.352559713
297.352595862
297.352628563
297.352698187
297.352727475
297.352729250
297.352827788
297.352838425
297.352999988
297.353001750
297.353062588
297.353092625
297.353206662
297.353218425
297.353296413
297.353297700
297.353363925
297.353421888
297.353471313
297.353484275
297.353491525
297.353507500
297.353562613
297.353606450
297.353664762
297.353700175
297.353710638
297.353796450
297.353863250
297.353877813
297.353974625
297.354044225
297.354071612
297.354086725
297.354229650
297.354289850
297.354305525
297.354322075
297.354337762
297.354337863
297.354350075
297.354402237
297.354423838
297.354513900
297.354615500
297.354632788
297.354687250
297.354743400
297.354787200
297.354790150
297.354809587
297.354881400
297.354900800
297.354936237
297.354990650
297.355019850
297.355023538
297.355091300
297.355135175
297.355147100
297.355156525
297.355161437
297.355171600
297.355224700
297.355312250
297.355356313
297.355359313
297.355365737
297.355369788
297.355371363
297.355411488
297.355423912
297.355425425
297.355431075
297.355431888
297.355469412
297.355473663
297.355486138
297.355492250
297.355498062
297.355600275
297.355635450
297.355653888
297.355681913
297.355686988
297.355715137
297.355748113
297.355776012
297.355785313
297.355797563
297.355818350
297.355860275
297.355868887
297.355876625
297.355885200
297.355885563
297.355898088
297.355921225
297.356002350
297.356025150
297.356112363
297.356167100
297.356222787
297.356234238
297.356284613
297.356321900
297.356375275
297.356378075
297.356409625
297.356415950
297.356422200
297.356440062
297.356520350
297.356535850
297.356546762
297.356551325
297.356551900
297.356553113
297.356554688
297.356559850
297.356576125
297.356585800
297.356641687
297.356695675
297.356699213
297.356728612
297.356762387
297.356844125
297.356902775
297.356906225
297.356993138
297.357076725
297.357105300
297.357136825
297.357208600
297.357262413
297.357291663
297.357304263
297.357346075
297.357363800
297.357387587
297.357495800
297.357621200
297.357623138
297.357659338
297.357675850
297.357724637
297.357813038
297.357849850
297.357932737
297.357976812
297.357977063
297.358068587
297.358118125
297.358130800
297.358176888
297.358195712
297.358220625
297.358413400
297.358414950
297.358509238
297.358509987
297.358639100
297.358697400
297.358755750
297.358881700
297.358916575
297.358952713
297.358974288
297.359101212
297.359177413
297.359273475
297.359363775
297.359398075
297.359446100
297.359492713
297.359498863
297.359648012
297.359655637
297.359676863
297.359703438
297.359765125
297.359770112
297.359770487
297.359778725
297.359827462
297.359858513
297.359881112
297.359909512
297.359914688
297.359974137
297.359981075
297.359986187
297.359986850
297.359994388
297.360166138
297.360220888
297.360261050
297.360322450
297.360384975
297.360392713
297.360487925
297.360525937
297.360652963
297.360668850
297.360731612
297.360794188
297.360794275
297.360808425
297.360821775
297.360893050
297.360945200
297.360953950
297.361047988
297.361058862
297.361178763
297.361254712
297.361265050
297.361291662
297.361313875
297.361332538
297.361410738
297.361435062
297.361501675
297.361519413
297.361594187
297.361598937
297.361603550
297.361608838
297.361644987
297.361665400
297.361680788
297.361681112
297.361716150
297.361757437
297.361888137
297.361927100
297.362044363
297.362135113
297.362156600
297.362213812
297.362224612
297.362239063
297.362296550
297.362308163
297.362315362
297.362330837
297.362338038
297.362420200
297.362522062
297.362528500
297.362531250
297.362595113
297.362701888
297.362715762
297.362784800
297.362808588
297.362895438
297.362932625
297.362939325
297.362957425
297.362986938
297.363019700
297.363024000
297.363059013
297.363129287
297.363151338
297.363166062
297.363322713
297.363342762
297.363348950
297.363358312
297.363371725
297.363383025
297.363493488
297.363493825
297.363741387
297.363780675
297.363787662
297.363845187
297.363875500
297.363881050
297.363932525
297.364001212
297.364004837
297.364033775
297.364060263
297.364099688
297.364139963
297.364184375
297.364213613
297.364229800
297.364304175
297.364329325
297.364353863
297.364423400
297.364544137
297.364630363
297.364632963
297.364702325
297.364786337
297.364803425
297.365108188
297.365129225
297.365169050
297.365185325
297.365283462
297.365302563
297.365489550
297.365503662
297.365521325
297.365565200
297.365577137
297.365648275
297.365733275
297.365763412
297.365823213
297.365838150
297.365865325
297.365927825
297.365992838
297.365994287
297.365996112
297.366174713
297.366204337
297.366259787
297.366367813
297.366422338
297.366432525
297.366466012
297.366517725
297.366533613
297.366580437
297.366653100
297.366681463
297.366754587
297.366799562
297.366800587
297.366928963
297.366931113
297.366954287
297.366999388
297.366999487
297.367103938
297.367125037
297.367178975
297.367192262
297.367246625
297.367260413
297.367269975
297.367275700
297.367306112
297.367344375
297.367346362
297.367414300
297.367431000
297.367475875
297.367528662
297.367529713
297.367538100
297.367611463
297.367630963
297.367636100
297.367689925
297.367730775
297.367789500
297.367804088
297.367851700
297.367852375
297.367929675
297.367959550
297.367985813
297.368179000
297.368207150
297.368248800
297.368287362
297.368308700
297.368336437
297.368414238
297.368442062
297.368466862
297.368496100
297.368504925
297.368625100
297.368683713
297.368721462
297.368758738
297.368764838
297.368823450
297.368934963
297.368948425
297.368952238
297.368969100
297.368976388
297.368998650
297.369025825
297.369065100
297.369077750
297.369103675
297.369293163
297.369432975
297.369443063
297.369455313
297.369496625
297.369583625
297.369728763
297.369751125
297.369768900
297.369898687
297.369938187
297.369955800
297.369959250
297.370043775
297.370124462
297.370181600
297.370182275
297.370182387
297.370182475
297.370199050
297.370232000
297.370248188
297.370317012
297.370381225
297.370389537
297.370428900
297.370481363
297.370656350
297.370670525
297.370825275
297.370910563
297.371187775
297.371206800
297.371228438
297.371292513
297.371312537
297.371368500
297.371405037
297.371570900
297.371599150
297.371614725
297.371684937
297.371722112
297.371727175
297.371761537
297.371859062
297.371887950
297.371888125
297.371893325
297.371958512
297.372083438
297.372113275
297.372145475
297.372145563
297.372159950
297.372203700
297.372227712
297.372250400
297.372312300
297.372324288
297.372330262
297.372418475
297.372465025
297.372644837
297.372646813
297.372658950
297.372673188
297.372677538
297.372690100
297.372713050
297.372784175
297.372836550
297.372839138
297.372855025
297.372888725
297.372918538
297.372963612
297.373112575
297.373146362
297.373209450
297.373210187
297.373216838
297.373239637
297.373278813
297.373313763
297.373313850
297.373321400
297.373377012
297.373393500
297.373562950
297.373589513
297.373597925
297.373607275
297.373609288
297.373719188
297.373766350
297.373866463
297.373890550
297.373916300
297.373924850
297.373996262
297.374071512
297.374260563
297.374357775
297.374517950
297.374552713
297.374652425
297.374703900
297.374754037
297.374768512
297.374769313
297.374794125
297.374804312
297.374882150
297.374896150
297.374925837
297.374926062
297.374929862
297.374961138
297.374967000
297.375059588
297.375062763
297.375190837
297.375190938
297.375243437
297.375273187
297.375298925
297.375385612
297.375500513
297.375537937
297.375596762
297.375628712
297.375685150
297.375694637
297.375704687
297.375744375
297.375828375
297.375856650
297.376024600
297.376035862
297.376125188
297.376263300
297.376410825
297.376519625
297.376542637
297.376803338
297.376872575
297.376885050
297.376921812
297.376939925
297.376955300
297.377020412
297.377041637
297.377115175
297.377141550
297.377271600
297.377319875
297.377320000
297.377347088
297.377406463
297.377502275
297.377632050
297.377653850
297.377843200
297.377867450
297.377889713
297.377925038
297.377943012
297.377983712
297.377997800
297.378047925
297.378063000
297.378097075
297.378238525
297.378330437
297.378338775
297.378389112
297.378453912
297.378541887
297.378554787
297.378652025
297.378685763
297.378734188
297.378784075
297.378836500
297.378866700
297.378947112
297.378986600
297.378996788
297.379012788
297.379259237
297.379346913
297.379379650
297.379434712
297.379486037
297.379492637
297.379567838
297.379587913
297.379606337
297.379686838
297.379729675
297.379766500
297.379958288
297.380019375
297.380199312
297.380306600
297.380353087
297.380570875
297.380622862
297.380774700
297.380869463
297.380991475
297.381016650
297.381076038
297.381109275
297.381116050
297.381245163
297.381258387
297.381291213
297.381311575
297.381505375
297.381533025
297.381625962
297.381648875
297.381679912
297.381771500
297.381791113
297.381860412
297.381977512
297.382001413
297.382013275
297.382048550
297.382079013
297.382102075
297.382140575
297.382201313
297.382224062
297.382224162
297.382347025
297.382349500
297.382349588
297.382421238
297.382432575
297.382437350
297.382501037
297.382532425
297.382545563
297.382565237
297.382583675
297.382598300
297.382787875
297.382793988
297.382866088
297.382868075
297.382886900
297.383013012
297.383054075
297.383136738
297.383168862
297.383228513
297.383250337
297.383273013
297.383362275
297.383489012
297.383506300
297.383538200
297.383617038
297.383642362
297.383648288
297.383717187
297.383832638
297.383845775
297.383912437
297.383955975
297.384053737
297.384288400
297.384392075
297.384393025
297.384400712
297.384409587
297.384458037
297.384490787
297.384505112
297.384516150
297.384530412
297.384586338
297.384588350
297.384617350
297.384843013
297.384913837
297.384944500
297.384957887
297.385022213
297.385053725
297.385202462
297.385242887
297.385247612
297.385248638
297.385250912
297.385277775
297.385279212
297.385308500
297.385308613
297.385351275
297.385355638
297.385406713
297.385546562
297.385567325
297.385610513
297.385625550
297.385646413
297.385711575
297.385815938
297.385840025
297.385945737
297.385977938
297.386000337
297.386033600
297.386038438
297.386045687
297.386108150
297.386194100
297.386219350
297.386342137
297.386444825
297.386551225
297.386624962
297.386694037
297.386791700
297.386921187
297.386960975
297.386984425
297.387127750
297.387131750
297.387267775
297.387319687
297.387366112
297.387452100
297.387461325
297.387509100
297.387566563
297.387572750
297.387592375
297.387651388
297.387767363
297.387777825
297.387787162
297.387965325
297.388058875
297.388074038
297.388074388
297.388098425
297.388120825
297.388180612
297.388191413
297.388191488
297.388243850
297.388253600
297.388338588
297.388351350
297.388562288
297.388582887
297.388594200
297.388675337
297.388772012
297.388786412
297.388841862
297.388880813
297.388895125
297.388935113
297.388958162
297.388963788
297.388963875
297.388975050
297.389012312
297.389021100
297.389102537
297.389240412
297.389300075
297.389462950
297.389474950
297.389480200
297.389562012
297.389576037
297.389619187
297.389626500
297.389688775
297.389739375
297.389875700
297.389877562
297.389900625
297.389917450
297.389935275
297.389940963
297.389958375
297.389976462
297.390002750
297.390002837
297.390025850
297.390072850
297.390082525
297.390082600
297.390090037
297.390101425
297.390101637
297.390101750
297.390137288
297.390202725
297.390232912
297.390292350
297.390292650
297.390310012
297.390310125
297.390313187
297.390331162
297.390390125
297.390430987
297.390447087
297.390464750
297.390474600
297.390524500
297.390555812
297.390588163
297.390595013
297.390611025
297.390657475
297.390758763
297.390777463
297.390864275
297.390906863
297.390915963
297.390917300
297.390936600
297.391004700
297.391096413
297.391187737
297.391189500
297.391190288
297.391203238
297.391224725
297.391287825
297.391292337
297.391313212
297.391329788
297.391340587
297.391375262
297.391382100
297.391415838
297.391417537
297.391484875
297.391501575
297.391501763
297.391516287
297.391535175
297.391539137
297.391550188
297.391585463
297.391593725
297.391646438
297.391672487
297.391674137
297.391677538
297.391688625
297.391707425
297.391730525
297.391779950
297.391795538
297.391855513
297.392029950
297.392034663
297.392066362
297.392094450
297.392115087
297.392166062
297.392167788
297.392168438
297.392176825
297.392230400
297.392251687
297.392327200
297.392376300
297.392407025
297.392432525
297.392437075
297.392446188
297.392446275
297.392479925
297.392510775
297.392519850
297.392555838
297.392589000
297.392650175
297.392651287
297.392671913
297.392674950
297.392696512
297.392777575
297.392826775
297.392836863
297.392864438
297.392961025
297.392991350
297.393019225
297.393039300
297.393039500
297.393071062
297.393147025
297.393177912
297.393313275
297.393395037
297.393399338
297.393406750
297.393408275
297.393415450
297.393437100
297.393451825
297.393464188
297.393472238
297.393531650
297.393556650
297.393614725
297.393630150
297.393648950
297.393650875
297.393673700
297.393688162
297.393691537
297.393777450
297.393924350
297.393962075
297.394017362
297.394045725
297.394088212
297.394172225
297.394265362
297.394292113
297.394330350
297.394357388
297.394404212
297.394497338
297.394552475
297.394564725
297.394662475
297.394739113
297.394767113
297.394837700
297.394892650
297.394895862
297.395216613
297.395346012
297.395349087
297.395350125
297.395372113
297.395394075
297.395445225
297.395487538
297.395549950
297.395562975
297.395580800
297.395632825
297.395633775
297.395633875
297.395643388
297.395643650
297.395701013
297.395756875
297.395902762
297.395982263
297.396075025
297.396091813
297.396284675
297.396333463
297.396337800
297.396386512
297.396511062
297.396544100
297.396583412
297.396627113
297.396665412
297.396666387
297.396963650
297.396972812
297.397001550
297.397007550
297.397065950
297.397103362
297.397112650
297.397206938
297.397340425
297.397382537
297.397435400
297.397456713
297.397461013
297.397530263
297.397640613
297.397750925
297.397815063
297.397839037
297.397842313
297.397859100
297.397868050
297.397900288
297.397930438
297.398018750
297.398019238
297.398078937
297.398079037
297.398080763
297.398088200
297.398115862
297.398388212
297.398400213
297.398461863
297.398619537
297.398822962
297.398857188
297.399069913
297.399074762
297.399075325
297.399152188
297.399265825
297.399281863
297.399420200
297.399630012
297.399684825
297.399857312
297.399898400
297.399986162
297.400094262
297.400142712
297.400173500
297.400176537
297.400244550
297.400305638
297.400378050
297.400467125
297.400473225
297.400592838
297.400600075
297.400608800
297.400649687
297.400724562
297.400740037
297.400799025
297.400801125
297.400828175
297.400883300
297.400908250
297.400927362
297.400946500
297.401025075
297.401044650
297.401103825
297.401177950
297.401331787
297.401417762
297.401459300
297.401736163
297.401753312
297.401763575
297.401917912
297.402001900
297.402030238
297.402065887
297.402095037
297.402154750
297.402165238
297.402258888
297.402315687
297.402323613
297.402324013
297.402510862
297.402551088
297.402585563
297.402616575
297.402629275
297.402685500
297.402692988
297.402728912
297.402729137
297.402764838
297.402783162
297.402863100
297.403081213
297.403085612
297.403131938
297.403167875
297.403180350
297.403226688
297.403231362
297.403265525
297.403292787
297.403493650
297.403550437
297.403579238
297.403579325
297.403581888
297.403593312
297.403595775
297.403611925
297.403650088
297.403708263
297.403745425
297.403756213
297.403919537
297.403941187
297.404002563
297.404023675
297.404241050
297.404319138
297.404319288
297.404329700
297.404411687
297.404425312
297.404551875
297.404576862
297.404591738
297.404609650
297.404632763
297.404730212
297.404907400
297.404927350
297.404967300
297.404996575
297.405002313
297.405096663
297.405203837
297.405220462
297.405291525
297.405309213
297.405313313
297.405335663
297.405358713
297.405401788
297.405403125
297.405404625
297.405531750
297.405595338
297.405616287
297.405688437
297.405773813
297.405805138
297.406061287
297.406170175
297.406281138
297.406341175
297.406367938
297.406409325
297.406421600
297.406450538
297.406557700
297.406559900
297.406595275
297.406608437
297.406787775
297.407084437
297.407252288
297.407387375
297.407440212
297.407490650
297.407622988
297.407791400
297.407838187
297.407838287
297.407902612
297.407976475
297.408173675
297.408260488
297.408265663
297.408391662
297.408420462
297.408520212
297.408609150
297.408648350
297.408659812
297.408665025
297.408715700
297.408770038
297.408799275
297.408815175
297.408861450
297.408883300
297.408904538
297.409095713
297.409099875
297.409190300
297.409260137
297.409365387
297.409444838
297.409597850
297.409647350
297.409658900
297.409675425
297.409720825
297.409793000
297.409910375
297.409994537
297.410016250
297.410087825
297.410243650
297.410247225
297.410308288
297.410308675
297.410348475
297.410356387
297.410482925
297.410492462
297.410498925
297.410529037
297.410563463
297.410594063
297.410623563
297.410718637
297.410836388
297.410847312
297.410988612
297.411068050
297.411068175
297.411073713
297.411076850
297.411108012
297.411216725
297.411345175
297.411356850
297.411492062
297.411599275
297.411839837
297.411904175
297.411910562
297.411936825
297.412021887
297.412025538
297.412106687
297.412312475
297.412331875
297.412333187
297.412381875
297.412399100
297.412409550
297.412457963
297.412554263
297.412565125
297.412597650
297.412710425
297.412764687
297.412824525
297.412921525
297.412934162
297.412982237
297.413112338
297.413210187
297.413226338
297.413302325
297.413304138
297.413313912
297.413339100
297.413395375
297.413413612
297.413420637
297.413459975
297.413606150
297.413688313
297.413825175
297.413865462
297.413873800
297.413887612
297.414183837
297.414304412
297.414406950
297.414446362
297.414473050
297.414473962
297.414553750
297.414557662
297.414639187
297.414755575
297.414790063
297.414812163
297.414822925
297.414869000
297.414889188
297.414971513
297.415266050
297.415397250
297.415571425
297.415625200
297.415651538
297.415697700
297.415742888
297.415897900
297.415918288
297.415976362
297.415980887
297.416005650
297.416151763
297.416243750
297.416318425
297.416326475
297.416327362
297.416354500
297.416437675
297.416454125
297.416455837
297.416634675
297.416664600
297.416784700
297.416806512
297.416923962
297.416981362
297.417031188
297.417106600
297.417138000
297.417230437
297.417262863
297.417277550
297.417514325
297.417599087
297.417633088
297.417695900
297.417739237
297.417771075
297.417849587
297.417849725
297.417895625
297.417964100
297.417968388
297.418044575
297.418063400
297.418068125
297.418078487
297.418089062
297.418114175
297.418153450
297.418186875
297.418193950
297.418249975
297.418262850
297.418266963
297.418267787
297.418318725
297.418404712
297.418466738
297.418475437
297.418583313
297.418600150
297.418818900
297.418832500
297.418862425
297.418961050
297.419033162
297.419038413
297.419054038
297.419110825
297.419114550
297.419211012
297.419364562
297.419364762
297.419370900
297.419394562
297.419400875
297.419421950
297.419447475
297.419459950
297.419515488
297.419524187
297.419565575
297.419706562
297.419733575
297.419752575
297.419759638
297.419817675
297.419840325
297.419884262
297.419942413
297.419965537
297.419968987
297.419995900
297.420106987
297.420134963
297.420152062
297.420166325
297.420271838
297.420461563
297.420571437
297.420596563
297.420608712
297.420747737
297.420772200
297.420926425
297.421000988
297.421062675
297.421088100
297.421278475
297.421281637
297.421292312
297.421330212
297.421335075
297.421416425
297.421433200
297.421461688
297.421580188
297.421588288
297.421591425
297.421610112
297.421619837
297.421714963
297.421900512
297.421902387
297.421969000
297.422411787
297.422628500
297.422629388
297.422633862
297.422692100
297.422843887
297.422894525
297.422949000
297.422984663
297.423150100
297.423183162
297.423269250
297.423340825
297.423384138
297.423434863
297.423466125
297.423486212
297.423554575
297.423595325
297.423654587
297.423666337
297.423679125
297.423870025
297.423871013
297.423933650
297.423950775
297.423980337
297.423990437
297.424012175
297.424035763
297.424139013
297.424148725
297.424174650
297.424212900
297.424213763
297.424310225
297.424345875
297.424350038
297.424439000
297.424523337
297.424545075
297.424576138
297.424580887
297.424587600
297.424653387
297.424673650
297.424694363
297.424721363
297.424910025
297.424994712
297.425106575
297.425137763
297.425228800
297.425271838
297.425274275
297.425279750
297.425300150
297.425419725
297.425422550
297.425425412
297.425520862
297.425545575
297.425549887
297.425665588
297.425665675
297.425675087
297.425731825
297.425755900
297.425826300
297.425900250
297.425901613
297.425915925
297.425996700
297.426165363
297.426294375
297.426314050
297.426335900
297.426415188
297.426519288
297.426530163
297.426578950
297.426658513
297.426730275
297.426755712
297.426780850
297.426784713
297.426801963
297.426852875
297.426863987
297.426891162
297.426934562
297.426963400
297.426992125
297.426996875
297.427022000
297.427046925
297.427173000
297.427269800
297.427401625
297.427550075
297.427580813
297.427752913
297.427831463
297.427831550
297.427890462
297.427891962
297.427960237
297.428013412
297.428014813
297.428034287
297.428050900
297.428154287
297.428158275
297.428185488
297.428204775
297.428385625
297.428429475
297.428487775
297.428524825
297.428550125
297.428559812
297.428562063
297.428575438
297.428575650
297.428698763
297.428736663
297.429034737
297.429289563
297.429293975
297.429741062
297.429746575
297.429792775
297.429829462
297.429829850
297.429843800
297.429924850
297.429965525
297.429984900
297.430044813
297.430061075
297.430147912
297.430179050
297.430215550
297.430256600
297.430318950
297.430365887
297.430395537
297.430418487
297.430561700
297.430739175
297.431053637
297.431126437
297.431131675
297.431265450
297.431282313
297.431313875
297.431627363
297.431684787
297.431692550
297.431758362
297.431842012
297.431862762
297.431951800
297.432154438
297.432176963
297.432183750
297.432223750
297.432265088
297.432447150
297.432504075
297.432548913
297.432625663
297.432632975
297.432680350
297.432793125
297.432829637
297.432921325
297.432933762
297.433009487
297.433020913
297.433074575
297.433145637
297.433179150
297.433206387
297.433250237
297.433442950
297.433466212
297.433484075
297.433493425
297.433640313
297.433645937
297.433672138
297.433673087
297.433708987
297.433711813
297.434210225
297.434221638
297.434383062
297.434525150
297.434540588
297.434563562
297.434673762
297.434683450
297.434695050
297.434744937
297.434862062
297.434923538
297.435063725
297.435071175
297.435077863
297.435135750
297.435303600
297.435340200
297.435576787
297.435597975
297.435678937
297.435720587
297.435729713
297.435731400
297.435769600
297.435778137
297.435827238
297.435833638
297.435890300
297.435984300
297.436012563
297.436021300
297.436042375
297.436116912
297.436132138
297.436254388
297.436261225
297.436305000
297.436323700
297.436418875
297.436521538
297.436553138
297.436615912
297.436624450
297.436645375
297.436762375
297.436771425
297.436811725
297.436848600
297.436889637
297.436942162
297.437013513
297.437017088
297.437040675
297.437167125
297.437221038
297.437259375
297.437446388
297.437546713
297.437867325
297.437988238
297.437996838
297.438032762
297.438125712
297.438138475
297.438193850
297.438238738
297.438374525
297.438437712
297.438475537
297.438501938
297.438572475
297.438593750
297.438719263
297.438774287
297.438774550
297.438774637
297.438783913
297.438920350
297.438990762
297.439019875
297.439028675
297.439065750
297.439112075
297.439130775
297.439193988
297.439249600
297.439347788
297.439367287
297.439379213
297.439438700
297.439513487
297.439574863
297.439612475
297.439637188
297.439734588
297.439791875
297.439801537
297.439861325
297.439865300
297.439866725
297.439868462
297.440024363
297.440024462
297.440082137
297.440143562
297.440176613
297.440208138
297.440475812
297.440491287
297.440514300
297.440588350
297.440593975
297.440655962
297.440736375
297.440814525
297.440832100
297.440888262
297.440914412
297.440996200
297.440998050
297.441012275
297.441157962
297.441199975
297.441258175
297.441258737
297.441330800
297.441354737
297.441423213
297.441424788
297.441437362
297.441503375
297.441509400
297.441550963
297.441655963
297.441731725
297.441732900
297.441749375
297.441756975
297.441850087
297.441858000
297.441875487
297.442173075
297.442330013
297.442388512
297.442481612
297.442486262
297.442528800
297.442582062
297.442596612
297.442601650
297.442610625
297.442615150
297.442809538
297.442924550
297.442978300
297.443107587
297.443137337
297.443148850
297.443153563
297.443161900
297.443209725
297.443224312
297.443285787
297.443287325
297.443457738
297.443471900
297.443704450
297.443719475
297.443794200
297.443818350
297.443934787
297.443996850
297.443997313
297.444103387
297.444111400
297.444116825
297.444144812
297.444169262
297.444172375
297.444218262
297.444245400
297.444266025
297.444268287
297.444294163
297.444395425
297.444426925
297.444458175
297.444597850
297.444678700
297.444787412
297.444801462
297.445118000
297.445170100
297.445178812
297.445205950
297.445239750
297.445311512
297.445382775
297.445414112
297.445575013
297.445589387
297.445591612
297.445809188
297.445932700
297.445932925
297.445994375
297.446008925
297.446117400
297.446537088
297.446550038
297.446550300
297.446592712
297.446605100
297.446635838
297.446734687
297.446739900
297.446740163
297.446812688
297.446878950
297.446887463
297.447018238
297.447112950
297.447114138
297.447159625
297.447185662
297.447214375
297.447241538
297.447264400
297.447325537
297.447490775
297.447567312
297.447683863
297.447686813
297.447855063
297.447898500
297.447951725
297.447993138
297.448029912
297.448117412
297.448237225
297.448303950
297.448458137
297.448635287
297.448659837
297.448684662
297.448736288
297.449086350
297.449125250
297.449128925
297.449142550
297.449186425
297.449218487
297.449232375
297.449244000
297.449318175
297.449356975
297.449392525
297.449616537
297.449629388
297.449720362
297.449720562
297.449757950
297.449931138
297.450029137
297.450051150
297.450051325
297.450130175
297.450175900
297.450183837
297.450216162
297.450279637
297.450350425
297.450413075
297.450535263
297.450635363
297.450719225
297.450900387
297.450932650
297.450944925
297.450993213
297.451052650
297.451078063
297.451131725
297.451131938
297.451169600
297.451232150
297.451238425
297.451327025
297.451375312
297.451405175
297.451422500
297.451470650
297.451597500
297.451658087
297.451690525
297.451746200
297.451794437
297.451842600
297.452022550
297.452217388
297.452217475
297.452224737
297.452242275
297.452335162
297.452352125
297.452366462
297.452385250
297.452431962
297.452465950
297.452516962
297.452602062
297.452611413
297.452736200
297.452737512
297.452761763
297.452766100
297.452783375
297.452998275
297.452998612
297.453038450
297.453140675
297.453161613
297.453247863
297.453255338
297.453309625
297.453323300
297.453394050
297.453467100
297.453521025
297.453578650
297.453663800
297.453676163
297.453748275
297.453755700
297.453763600
297.453811288
297.453811375
297.453813500
297.453830213
297.453845038
297.454051275
297.454182913
297.454191525
297.454208462
297.454219987
297.454293125
297.454329675
297.454341875
297.454399787
297.454428125
297.454477012
297.454553163
297.454644425
297.454977912
297.455017425
297.455019650
297.455019737
297.455046912
297.455217325
297.455233425
297.455287362
297.455526013
297.455653925
297.455669575
297.455693800
297.455695063
297.455728075
297.455733875
297.455806763
297.455806850
297.455809788
297.455825362
297.455865975
297.455896138
297.455952225
297.456055838
297.456197300
297.456205062
297.456210450
297.456302175
297.456303175
297.456303275
297.456344375
297.456368563
297.456369850
297.456386662
297.456548488
297.456555025
297.456580000
297.456586238
297.456603612
297.456607487
297.456617925
297.456618100
297.456696975
297.456806163
297.456856925
297.456912750
297.456931350
297.457012775
297.457068288
297.457111763
297.457115150
297.457136063
297.457161050
297.457212337
297.457216787
297.457256625
297.457280637
297.457342950
297.457388225
297.457439800
297.457451125
297.457484738
297.457584087
297.457587325
297.457670475
297.457674725
297.457756975
297.457757100
297.457957963
297.457999313
297.458131825
297.458165000
297.458287537
297.458306725
297.458351187
297.458359813
297.458458712
297.458465400
297.458467125
297.458471588
297.458543738
297.458569862
297.458654725
297.458734500
297.458825875
297.458928175
297.459042763
297.459100788
297.459112212
297.459112300
297.459123537
297.459140288
297.459327600
297.459348575
297.459357750
297.459384263
297.459442438
297.459501462
297.459524200
297.459564087
297.459572088
297.459732062
297.459770350
297.459793275
297.459826837
297.459839225
297.459982275
297.459991825
297.460017850
297.460130138
297.460139400
297.460182625
297.460369662
297.460483225
297.460485162
297.460519363
297.460528413
297.460550175
297.460616375
297.460672338
297.460690725
297.460845087
297.460959087
297.460965988
297.460968725
297.461149475
297.461186113
297.461200787
297.461395425
297.461739175
297.461756050
297.461839525
297.461863000
297.461884713
297.461926725
297.461945487
297.462006150
297.462006275
297.462006388
297.462013038
297.462072425
297.462077013
297.462081475
297.462154887
297.462180475
297.462200150
297.462215975
297.462325750
297.462332763
297.462370750
297.462447662
297.462455462
297.462468887
297.462483075
297.462521925
297.462549562
297.462588075
297.462759812
297.462821188
297.462932725
297.462950825
297.462990650
297.463053100
297.463132450
297.463195475
297.463245450
297.463303162
297.463325863
297.463341512
297.463344375
297.463392138
297.463411850
297.463472750
297.463605350
297.463671588
297.463841425
297.463968837
297.464125150
297.464261775
297.464261862
297.464467763
297.464593063
297.464848313
297.464937950
297.465000350
297.465031025
297.465073625
297.465083850
297.465097188
297.465101700
297.465112588
297.465115388
297.465169087
297.465301050
297.465342113
297.465443363
297.465496062
297.465553287
297.465559475
297.465623512
297.465646700
297.465666213
297.465751275
297.465776512
297.465863587
297.465863662
297.465961700
297.465982775
297.465984125
297.465986125
297.466004162
297.466031488
297.466039963
297.466096650
297.466139312
297.466164288
297.466279375
297.466299350
297.466387675
297.466426987
297.466481225
297.466487575
297.466540662
297.466545925
297.466576813
297.466670738
297.466677038
297.466757575
297.466842337
297.466893925
297.466908387
297.466974162
297.466992375
297.467066662
297.467087187
297.467091750
297.467254125
297.467264713
297.467267638
297.467342438
297.467343813
297.467343938
297.467352575
297.467436675
297.467483625
297.467507050
297.467537488
297.467540638
297.467572550
297.467642950
297.467649500
297.467650700
297.467691225
297.467735200
297.467744375
297.467780025
297.467815575
297.467834138
297.467886888
297.467892937
297.467947725
297.467966775
297.467988675
297.467991737
297.468004463
297.468012875
297.468042925
297.468096312
297.468099925
297.468182313
297.468210125
297.468302875
297.468378200
297.468392662
297.468448738
297.468494937
297.468502875
297.468516175
297.468557088
297.468576850
297.468633313
297.468722500
297.468765725
297.468782813
297.468800638
297.468863400
297.468977525
297.469004863
297.469005187
297.469241862
297.469315175
297.469325738
297.469343400
297.469432025
297.469475800
297.469489437
297.469499750
297.469549300
297.469590163
297.469667362
297.469670587
297.469721988
297.469818687
297.469891275
297.469934800
297.469936950
297.470350812
297.470512050
297.470602162
297.470674112
297.470724075
297.470749375
297.470803600
297.470881400
297.470965200
297.471090437
297.471133137
297.471154688
297.471209138
297.471276925
297.471382325
297.471383425
297.471519462
297.471623137
297.471704650
297.471716225
297.471769213
297.471999000
297.472067150
297.472077175
297.472096062
297.472127400
297.472130825
297.472212450
297.472262263
297.472290662
297.472352862
297.472363175
297.472370150
297.472429863
297.472477112
297.472477262
297.472503825
297.472514250
297.472525950
297.472584387
297.472702513
297.472729338
297.472830762
297.472919075
297.473055800
297.473131825
297.473155300
297.473209012
297.473262288
297.473264900
297.473272550
297.473273838
297.473284612
297.473386600
297.473394050
297.473497038
297.473516300
297.473555900
297.473579637
297.473626637
297.473644350
297.473651637
297.473711537
297.473755312
297.473814000
297.473814087
297.473846187
297.473891650
297.473908462
297.473995750
297.474013625
297.474097537
297.474116675
297.474117813
297.474136837
297.474155400
297.474217813
297.474217900
297.474227350
297.474241000
297.474309862
297.474341725
297.474440763
297.474527238
297.474578625
297.474584800
297.474594625
297.474620862
297.474640412
297.474675138
297.474680112
297.474699387
297.474707575
297.474823775
297.475016700
297.475045912
297.475067200
297.475143862
297.475176325
297.475193087
297.475257700
297.475276737
297.475305475
297.475340175
297.475398563
297.475404325
297.475442563
297.475532325
297.475552263
297.475603912
297.475623612
297.475717850
297.475811600
297.475850638
297.475932250
297.475961537
297.476019062
297.476031975
297.476045462
297.476056637
297.476074025
297.476125062
297.476138713
297.476387462
297.476426763
297.476440925
297.476476925
297.476554700
297.476667013
297.476695988
297.476776900
297.476815150
297.476913287
297.476951200
297.477002625
297.477065300
297.477109988
297.477157725
297.477164850
297.477195237
297.477210850
297.477212650
297.477233575
297.477447962
297.477540500
297.477578662
297.477699875
297.477780537
297.477892338
297.477950025
297.477971388
297.478068437
297.478167400
297.478194112
297.478202813
297.478203125
297.478203225
297.478203312
297.478315188
297.478339563
297.478382250
297.478405038
297.478512588
297.478520400
297.478525012
297.478554337
297.478582738
297.478601125
297.478621325
297.478687337
297.478825200
297.478856875
297.478861263
297.478863513
297.478916200
297.478948962
297.478979013
297.479000837
297.479063250
297.479097663
297.479127937
297.479141550
297.479234188
297.479273638
297.479297412
297.479309450
297.479316837
297.479325787
297.479362713
297.479374625
297.479418650
297.479460925
297.479463613
297.479473612
297.479534812
297.479564625
297.479601913
297.479716913
297.479823575
297.479866212
297.479874000
297.480008225
297.480096425
297.480173050
297.480175612
297.480279100
297.480279225
297.480335588
297.480361738
297.480365587
297.480381637
297.480401588
297.480465037
297.480470275
297.480611650
297.480625987
297.480712350
297.480719825
297.480719950
297.480735187
297.480753638
297.480769200
297.480805663
297.480946613
297.480985875
297.481019587
297.481067300
297.481082400
297.481112338
297.481117013
297.481162187
297.481199988
297.481217263
297.481284575
297.481297250
297.481401287
297.481406300
297.481474875
297.481740700
297.481744863
297.481773213
297.481862088
297.481902537
297.481965688
297.482032712
297.482048963
297.482183075
297.482293850
297.482330662
297.482374138
297.482413137
297.482447650
297.482492813
297.482539450
297.482583138
297.482629250
297.482639613
297.482665775
297.482695050
297.482744875
297.482750250
297.482842437
297.482896225
297.482918550
297.482918638
297.482923650
297.482928350
297.482978950
297.483015350
297.483015637
297.483032112
297.483207012
297.483213088
297.483307100
297.483369088
297.483769988
297.483774738
297.483803450
297.483847500
297.483847588
297.483927775
297.483936388
297.483943813
297.484002062
297.484038138
297.484093137
297.484160888
297.484179288
297.484183050
297.484185438
297.484220363
297.484336213
297.484338337
297.484364450
297.484402250
297.484420425
297.484423825
297.484464287
297.484480475
297.484558187
297.484568463
297.484584475
297.484602462
297.484673275
297.484772950
297.484794175
297.484869212
297.485017238
297.485038400
297.485080075
297.485130538
297.485130725
297.485176125
297.485195738
297.485250425
297.485255300
297.485280887
297.485416925
297.485522263
297.485551225
297.485565237
297.485692700
297.485694025
297.485696250
297.485723150
297.485723237
297.485751913
297.485814012
297.485834512
297.485852175
297.485860188
297.485877188
297.485910825
297.485910913
297.485918088
297.485946738
297.486014125
297.486026275
297.486042362
297.486068587
297.486079888
297.486101412
297.486164400
297.486226775
297.486359675
297.486463200
297.486522088
297.486528313
297.486544600
297.486618050
297.486654988
297.486734975
297.486747013
297.486748663
297.486782613
297.486788138
297.486822350
297.486824750
297.486842275
297.486885762
297.486890912
297.486911075
297.486942975
297.487068538
297.487144475
297.487144563
297.487211575
297.487317787
297.487437387
297.487437500
297.487440525
297.487453875
297.487494487
297.487525662
297.487565712
297.487677125
297.487786325
297.487818850
297.487892863
297.487894725
297.488010025
297.488060350
297.488071962
297.488132950
297.488176425
297.488221975
297.488222737
297.488233487
297.488340200
297.488352412
297.488354038
297.488473875
297.488511987
297.488564075
297.488567650
297.488596637
297.488984025
297.489132725
297.489135837
297.489177875
297.489218925
297.489240975
297.489336738
297.489356425
297.489471337
297.489490050
297.489496412
297.489500188
297.489527613
297.489535075
297.489543050
297.489673950
297.489714687
297.489852037
297.489890988
297.489893938
297.489923163
297.489924837
297.489997613
297.489999688
297.490003300
297.490040262
297.490070512
297.490093950
297.490102037
297.490129625
297.490164950
297.490213837
297.490295237
297.490312925
297.490401025
297.490404688
297.490619700
297.490659938
297.490670925
297.490699388
297.490718362
297.490778575
297.490784137
297.490800275
297.490801138
297.490814613
297.490898500
297.490917137
297.490939325
297.490948575
297.491041125
297.491068475
297.491116075
297.491157162
297.491188062
297.491199925
297.491202588
297.491231425
297.491290462
297.491293638
297.491354087
297.491367425
297.491390562
297.491423587
297.491443038
297.491528912
297.491532600
297.491537825
297.491555525
297.491558413
297.491584025
297.491627162
297.491640263
297.491909487
297.491940087
297.491947663
297.491989913
297.492027500
297.492053587
297.492094362
297.492156412
297.492270800
297.492310025
297.492401363
297.492486600
297.492596325
297.492722875
297.492770300
297.492788425
297.492847525
297.492849700
297.492855212
297.492857487
297.492860287
297.492865288
297.492974638
297.493004088
297.493008675
297.493010438
297.493075938
297.493086800
297.493107437
297.493123337
297.493130913
297.493169600
297.493214025
297.493295387
297.493412275
297.493463300
297.493494075
297.493529513
297.493542788
297.493548313
297.493555800
297.493585100
297.493618038
297.493633413
297.493667437
297.493678775
297.493687175
297.493697263
297.493719437
297.493746187
297.493798313
297.493825550
297.493856338
297.493932525
297.493953600
297.493979538
297.493979625
297.494009700
297.494012625
297.494086487
297.494131238
297.494144500
297.494265612
297.494274075
297.494325425
297.494386450
297.494424100
297.494461563
297.494478500
297.494482812
297.494506975
297.494519150
297.494519250
297.494519337
297.494519412
297.494519513
297.494550600
297.494642413
297.494688512
297.494707475
297.494711863
297.494733962
297.494739638
297.494772512
297.494798087
297.494799962
297.494838950
297.494879550
297.494886150
297.495138838
297.495156937
297.495157012
297.495190738
297.495191363
297.495262950
297.495289150
297.495307900
297.495321237
297.495444750
297.495472338
297.495472550
297.495474675
297.495487637
297.495490712
297.495490800
297.495496312
297.495606325
297.495624050
297.495633312
297.495652625
297.495674825
297.495691937
297.495702825
297.495710837
297.495730813
297.495788475
297.495820612
297.495821013
297.495843075
297.495900488
297.495975650
297.495977600
297.495988325
297.496046975
297.496047938
297.496049438
297.496275313
297.496286063
297.496292638
297.496296137
297.496298575
297.496308913
297.496330038
297.496446138
297.496446863
297.496490662
297.496494612
297.496580838
297.496661538
297.496677550
297.496706862
297.496743513
297.496817075
297.496865250
297.496913388
297.496959075
297.497073962
297.497141563
297.497224637
297.497245362
297.497254688
297.497254850
297.497278025
297.497302187
297.497312738
297.497312837
297.497388012
297.497490450
297.497497975
297.497633388
297.497738738
297.497772675
297.497804200
297.497813025
297.497833163
297.497858200
297.497917588
297.498137812
297.498147075
297.498147412
297.498343813
297.498370888
297.498384250
297.498394362
297.498439650
297.498448937
297.498476225
297.498476325
297.498484225
297.498567750
297.498575850
297.498576763
297.498662362
297.498662450
297.498671050
297.498680313
297.498712362
297.498753137
297.498838163
297.498877962
297.498893338
297.498911600
297.498972813
297.499112075
297.499131238
297.499183025
297.499191138
297.499217962
297.499264088
297.499267163
297.499293200
297.499308462
297.499383675
297.499404225
297.499412388
297.499434763
297.499492750
297.499582062
297.499591237
297.499613375
297.499734662
297.499773800
297.499809800
297.499809888
297.499861413
297.499867375
297.499913650
297.499945438
297.499947800
297.500070887
297.500099863
297.500103750
297.500109763
297.500186788
297.500188225
297.500248225
297.500253762
297.500294950
297.500312475
297.500320725
297.500354738
297.500354875
297.500505625
297.500585625
297.500586188
297.500642163
297.500658975
297.500706037
297.500717375
297.500727750
297.500736775
297.500815000
297.500853287
297.500853375
297.500858838
297.500879575
297.500914738
297.500930638
297.500948550
297.500950288
297.500950725
297.500956100
297.501022725
297.501058200
297.501098475
297.501205888
297.501242438
297.501271712
297.501275963
297.501278487
297.501301688
297.501346225
297.501353162
297.501412212
297.501467450
297.501570787
297.501651762
297.501675213
297.501684600
297.501695537
297.501762112
297.501776287
297.501776375
297.501788013
297.501824312
297.501833750
297.501876638
297.501876750
297.501883675
297.501910637
297.501919475
297.502024812
297.502148637
297.502151275
297.502165913
297.502205763
297.502229425
297.502261125
297.502263112
297.502263625
297.502267238
297.502352250
297.502412512
297.502422000
297.502425700
297.502429525
297.502510938
297.502531200
297.502644925
297.502724538
297.502724625
297.502734025
297.502804463
297.502873787
297.502894088
297.502957800
297.503009163
297.503054850
297.503124500
297.503133050
297.503151913
297.503170000
297.503193437
297.503281562
297.503283450
297.503288162
297.503303825
297.503313112
297.503389762
297.503461850
297.503478200
297.503479287
297.503657825
297.503665613
297.503696875
297.503712700
297.503786475
297.503802437
297.503832775
297.503943938
297.503951525
297.503956238
297.503979362
297.504030325
297.504063637
297.504074975
297.504122425
297.504139700
297.504254087
297.504300563
297.504368237
297.504447888
297.504524325
297.504642600
297.504647487
297.504718850
297.504786637
297.504860662
297.504881662
297.504899225
297.504913500
297.504971963
297.504972100
297.504992587
297.505011050
297.505041712
297.505051238
297.505053663
297.505053750
297.505054725
297.505125400
297.505146825
297.505171250
297.505182250
297.505194025
297.505345275
297.505383750
297.505387475
297.505453300
297.505478037
297.505484362
297.505510150
297.505606237
297.505619650
297.505644575
297.505687388
297.505752725
297.505860438
297.505866500
297.505956637
297.505976187
297.505984425
297.506005550
297.506041138
297.506126000
297.506136712
297.506242387
297.506255100
297.506265250
297.506271262
297.506347812
297.506371625
297.506385400
297.506421788
297.506448438
297.506474637
297.506485125
297.506609125
297.506644175
297.506645938
297.506653050
297.506701075
297.506836950
297.506912925
297.506944537
297.506946938
297.506950325
297.507003838
297.507043587
297.507099525
297.507114425
297.507164350
297.507209025
297.507218375
297.507249362
297.507269563
297.507305675
297.507336675
297.507346475
297.507433925
297.507470862
297.507540388
297.507606913
297.507695125
297.507735938
297.507774725
297.507785000
297.507785125
297.507785575
297.507879075
297.507923325
297.507968850
297.507982675
297.508013787
297.508091813
297.508177000
297.508244788
297.508287300
297.508354350
297.508356338
297.508414912
297.508481250
297.508483562
297.508563412
297.508588950
297.508619350
297.508654175
297.508699112
297.508765812
297.508784737
297.508814750
297.508847812
297.508860050
297.509065625
297.509084788
297.509096250
297.509137750
297.509176337
297.509206375
297.509290712
297.509297200
297.509323788
297.509372800
297.509387287
297.509388713
297.509436887
297.509443600
297.509499600
297.509564637
297.509594713
297.509698250
297.509698725
297.509709662
297.509726812
297.509746550
297.509759250
297.509849262
297.509900250
297.509924325
297.510029275
297.510096325
297.510101775
297.510115275
297.510117725
297.510192800
297.510277700
297.510283888
297.510387887
297.510477050
297.510494263
297.510509263
297.510519175
297.510541387
297.510562550
297.510617325
297.510857962
297.510870313
297.510870475
297.510921300
297.511083600
297.511084800
297.511158925
297.511168788
297.511225250
297.511226912
297.511389712
297.511391688
297.511402250
297.511409425
297.511530775
297.511621325
297.511648950
297.511664925
297.511665087
297.511698450
297.511702200
297.511710938
297.511760487
297.511819350
297.511894050
297.511900450
297.512035000
297.512069063
297.512132988
297.512158462
297.512249975
297.512260075
297.512294413
297.512295325
297.512377700
297.512403237
297.512460062
297.512466912
297.512480050
297.512480225
297.512527275
297.512530187
297.512563775
297.512570638
297.512586750
297.512632737
297.512751513
297.512844500
297.512925400
297.512962238
297.513000363
297.513015625
297.513016450
297.513078162
297.513137112
297.513185600
297.513224788
297.513226450
297.513251613
297.513362175
297.513430062
297.513437437
297.513485188
297.513493412
297.513511063
297.513512400
297.513528750
297.513570150
297.513603650
297.513616125
297.513676025
297.513863688
297.513865950
297.513943625
297.513979162
297.514005913
297.514021238
297.514079638
297.514082637
297.514129875
297.514356375
297.514374562
297.514392400
297.514415513
297.514473975
297.514488687
297.514566638
297.514566713
297.514601588
297.514792975
297.514820687
297.514858237
297.514948350
297.515005525
297.515056987
297.515121750
297.515158900
297.515210862
297.515271000
297.515278000
297.515286063
297.515316387
297.515336625
297.515392650
297.515449087
297.515518762
297.515518863
297.515521325
297.515589975
297.515595200
297.515628825
297.515644512
297.515656825
297.515678000
297.515692525
297.515795738
297.515818137
297.515871312
297.515889950
297.515902650
297.515997150
297.516007188
297.516077125
297.516155313
297.516222475
297.516316825
297.516323688
297.516349537
297.516358250
297.516385038
297.516405325
297.516479638
297.516487312
297.516503462
297.516529525
297.516616550
297.516645887
297.516727725
297.516948725
297.516968987
297.517021887
297.517228150
297.517310062
297.517323600
297.517356375
297.517388163
297.517403725
297.517414863
297.517416300
297.517427850
297.517442238
297.517443350
297.517580350
297.517606437
297.517681250
297.517732900
297.517739775
297.517828287
297.517901037
297.518002500
297.518102375
297.518128288
297.518188175
297.518375338
297.518380925
297.518412388
297.518488675
297.518492363
297.518532600
297.518549900
297.518581987
297.518611275
297.518611400
297.518654212
297.518660188
297.518693163
297.518988725
297.518993900
297.519007513
297.519030300
297.519040562
297.519078650
297.519123987
297.519168750
297.519195963
297.519221613
297.519232262
297.519283137
297.519301150
297.519414063
297.519755088
297.519790400
297.519827225
297.519860300
297.519894525
297.519894613
297.520101100
297.520157125
297.520164475
297.520169975
297.520228900
297.520263775
297.520484813
297.520494750
297.520527688
297.520595038
297.520606262
297.520606350
297.520629887
297.520684263
297.520799800
297.520848500
297.520957000
297.520964638
297.520989750
297.520996475
297.521040062
297.521043525
297.521054863
297.521182562
297.521283638
297.521304887
297.521313463
297.521341125
297.521426013
297.521426100
297.521490550
297.521497238
297.521548763
297.521579275
297.521581363
297.521582850
297.521583337
297.521643800
297.521756100
297.521813950
297.521939900
297.521960588
297.521984513
297.522050313
297.522050513
297.522054088
297.522095625
297.522103475
297.522107887
297.522170925
297.522173550
297.522184550
297.522241200
297.522280450
297.522287887
297.522342337
297.522456462
297.522533550
297.522693638
297.522732300
297.522735087
297.522755150
297.522989587
297.523117150
297.523164850
297.523197725
297.523202187
297.523264488
297.523268712
297.523374762
297.523379713
297.523392138
297.523410688
297.523418900
297.523546775
297.523584987
297.523594188
297.523595700
297.523616737
297.523651450
297.523808025
297.523855062
297.523911662
297.523915975
297.523973437
297.523977737
297.523994675
297.524032475
297.524131650
297.524137775
297.524164262
297.524203988
297.524216350
297.524244137
297.524299400
297.524337563
297.524337650
297.524338100
297.524346938
297.524359763
297.524405387
297.524486300
297.524515162
297.524515250
297.524526350
297.524606175
297.524657825
297.524850238
297.524869038
297.524903437
297.524926325
297.524933525
297.524991688
297.524994925
297.525025963
297.525048650
297.525060975
297.525120550
297.525280425
297.525316588
297.525487125
297.525513013
297.525520938
297.525548587
297.525590637
297.525608912
297.525624112
297.525634038
297.525637088
297.525680137
297.525680225
297.525687763
297.525947350
297.525957838
297.525993675
297.526079300
297.526081738
297.526094050
297.526098187
297.526194013
297.526219300
297.526281550
297.526302600
297.526344363
297.526437525
297.526437650
297.526474188
297.526507975
297.526538350
297.526585613
297.526593413
297.526666412
297.526673712
297.526696763
297.526745125
297.526777337
297.526820138
297.526823525
297.527036263
297.527039563
297.527116462
297.527133725
297.527191350
297.527297975
297.527306137
297.527309550
297.527324337
297.527353700
297.527356838
297.527362612
297.527453500
297.527487675
297.527547912
297.527720900
297.527739162
297.527832112
297.527845850
297.527883612
297.527917200
297.527978525
297.528042225
297.528059225
297.528122000
297.528171438
297.528195600
297.528220588
297.528319025
297.528330863
297.528350837
297.528377163
297.528459000
297.528535400
297.528599975
297.528626712
297.528726950
297.528871400
297.528927025
297.528964837
297.528987813
297.529049100
297.529072588
297.529088875
297.529184262
297.529303200
297.529386350
297.529415875
297.529506612
297.529527588
297.529544887
297.529568500
297.529604488
297.529688625
297.529688963
297.529705500
297.529740812
297.529835950
297.529882925
297.529885775
297.529898838
297.529918325
297.529978912
297.530003525
297.530029388
297.530094525
297.530126112
297.530147763
297.530185375
297.530212875
297.530219250
297.530276725
297.530394937
297.530404300
297.530437200
297.530491225
297.530504287
297.530528763
297.530572413
297.530573525
297.530673313
297.530715187
297.530767975
297.530797662
297.530857200
297.530909362
297.530969450
297.531026875
297.531049100
297.531063350
297.531135400
297.531141600
297.531243963
297.531315137
297.531415638
297.531494025
297.531494162
297.531494250
297.531584625
297.531600787
297.531601325
297.531606538
297.531626888
297.531626975
297.531630838
297.531631113
297.531634087
297.531710675
297.531727375
297.531812800
297.531837175
297.531874663
297.531926725
297.531964125
297.532006362
297.532083525
297.532094762
297.532108462
297.532129625
297.532222575
297.532341912
297.532342975
297.532464463
297.532474462
297.532477787
297.532488038
297.532553700
297.532564462
297.532682875
297.532689775
297.532718050
297.532720863
297.532732888
297.532759012
297.532771813
297.532786500
297.532788537
297.532788625
297.532890950
297.532905175
297.532981988
297.533045412
297.533058088
297.533064787
297.533075612
297.533139113
297.533162387
297.533166263
297.533198575
297.533201437
297.533303537
297.533311750
297.533327250
297.533401100
297.533509487
297.533537325
297.533554088
297.533579813
297.533585137
297.533683437
297.533715100
297.533790425
297.533812050
297.533894262
297.534174675
297.534221587
297.534272037
297.534308437
297.534331313
297.534371487
297.534381300
297.534396825
297.534448037
297.534533400
297.534554700
297.534554950
297.534913250
297.535164975
297.535401000
297.535419375
297.535419462
297.535423425
297.535600863
297.535719475
297.535747412
297.535747487
297.535747600
297.535833487
297.535883200
297.535925287
297.536004087
297.536155212
297.536243263
297.536254950
297.536289800
297.536306225
297.536315275
297.536369187
297.536422200
297.536437575
297.536463925
297.536522913
297.536566512
297.536610100
297.536679537
297.536688612
297.536698838
297.536716987
297.536748850
297.536814050
297.536893163
297.536951913
297.536982762
297.537020788
297.537034550
297.537034750
297.537035975
297.537051300
297.537099838
297.537152625
297.537175612
297.537206738
297.537278038
297.537333612
297.537392113
297.537526913
297.537578925
297.537614188
297.537640162
297.537731225
297.537814150
297.537866600
297.537873587
297.537924963
297.537965312
297.538032150
297.538068888
297.538163237
297.538228913
297.538288388
297.538345950
297.538368713
297.538400175
297.538510238
297.538536800
297.538536888
297.538552088
297.538560637
297.538708850
297.538710163
297.538720787
297.538736850
297.538765038
297.538772075
297.538823575
297.538926587
297.539013775
297.539101163
297.539101637
297.539133863
297.539133950
297.539211238
297.539230213
297.539269138
297.539294962
297.539310200
297.539345438
297.539380387
297.539519788
297.539519875
297.539549762
297.539568200
297.539661888
297.539669975
297.539799675
297.539820625
297.539821050
297.539828100
297.539867500
297.539902525
297.539942550
297.540010750
297.540020637
297.540041325
297.540041863
297.540198137
297.540242062
297.540258900
297.540259000
297.540361987
297.540428775
297.540432587
297.540440675
297.540443462
297.540488400
297.540591325
297.540591750
297.540601837
297.540656975
297.540721113
297.540745512
297.540768763
297.540779662
297.540913863
297.540949862
297.541047100
297.541076450
297.541076537
297.541148475
297.541237562
297.541248937
297.541387850
297.541401712
297.541404613
297.541416575
297.541449300
297.541466675
297.541531663
297.541565037
297.541590250
297.541601925
297.541615288
297.541675400
297.541695525
297.541765413
297.541765988
297.541888388
297.541919625
297.541924437
297.541937600
297.541956850
297.541971475
297.542001137
297.542005388
297.542060350
297.542168188
297.542182238
297.542192937
297.542234325
297.542235825
297.542249925
297.542251275
297.542253113
297.542261563
297.542323463
297.542490525
297.542498650
297.542510200
297.542510525
297.542546100
297.542547937
297.542572338
297.542574500
297.542680650
297.542729325
297.542765900
297.542837562
297.542849288
297.542859325
297.542881688
297.542940525
297.542955075
297.542971450
297.543008337
297.543027450
297.543095700
297.543154975
297.543227800
297.543360000
297.543361087
297.543437450
297.543447587
297.543455025
297.543518200
297.543556163
297.543564225
297.543686837
297.543720675
297.543799288
297.543809475
297.543813312
297.544158687
297.544190463
297.544209775
297.544267638
297.544273775
297.544301550
297.544374338
297.544376587
297.544423475
297.544492250
297.544495462
297.544506825
297.544562400
297.544600575
297.544615300
297.544786788
297.544856800
297.544970513
297.545024475
297.545066325
297.545079112
297.545161988
297.545400925
297.545414975
297.545602825
297.545602912
297.545612237
297.545628712
297.545628825
297.545678162
297.545761275
297.545794638
297.545815038
297.545871813
297.545881075
297.545896500
297.545917950
297.545962550
297.545968688
297.546052762
297.546091962
297.546118837
297.546139663
297.546154150
297.546197563
297.546216987
297.546272112
297.546336662
297.546380725
297.546435175
297.546697050
297.546733163
297.546756400
297.546770050
297.546826475
297.546837550
297.546873125
297.546924100
297.546934550
297.546949912
297.546981150
297.547118425
297.547158513
297.547194138
297.547198387
297.547242375
297.547284275
297.547313863
297.547387412
297.547449025
297.547481250
297.547514325
297.547567313
297.547644612
297.547654075
297.547664962
297.547762375
297.547798100
297.547817575
297.547817650
297.547835487
297.547843213
297.547913225
297.547929988
297.547977025
297.547980825
297.548067775
297.548080350
297.548110463
297.548113787
297.548149738
297.548200988
297.548201113
297.548218725
297.548267050
297.548267225
297.548278875
297.548328687
297.548380850
297.548400725
297.548425888
297.548502162
297.548504250
297.548519063
297.548520925
297.548712300
297.548729912
297.548736512
297.548743125
297.548743300
297.548746437
297.548865738
297.548880900
297.548897025
297.549025637
297.549025738
297.549095113
297.549110737
297.549195962
297.549241850
297.549241975
297.549302813
297.549303137
297.549367137
297.549371437
297.549425725
297.549464725
297.549469662
297.549477912
297.549627600
297.549849587
297.549916350
297.549916500
297.549979250
297.550033850
297.550055438
297.550082600
297.550127537
297.550220550
297.550280938
297.550295312
297.550325150
297.550330850
297.550348037
297.550359838
297.550370675
297.550371088
297.550507550
297.550562413
297.550564688
297.550582500
297.550608162
297.550649062
297.550697775
297.550774450
297.550829813
297.550923437
297.550977900
297.550990200
297.551005150
297.551069863
297.551076937
297.551088488
297.551147987
297.551201288
297.551205363
297.551305362
297.551364650
297.551393362
297.551422488
297.551487913
297.551518375
297.551526712
297.551620800
297.551622888
297.551711350
297.551727637
297.551766737
297.551787237
297.551816013
297.551854950
297.551911600
297.552097125
297.552100100
297.552102537
297.552102625
297.552148350
297.552267363
297.552418662
297.552449400
297.552502188
297.552626275
297.552660075
297.552693250
297.552697013
297.552851288
297.552902137
297.552909700
297.553069175
297.553289000
297.553319400
297.553355925
297.553442175
297.553490050
297.553513150
297.553543438
297.553559063
297.553595788
297.553648662
297.553684813
297.553782613
297.553795875
297.553826562
297.553851325
297.553852437
297.553890925
297.554094613
297.554127950
297.554166675
297.554175088
297.554177725
297.554180675
297.554234688
297.554393525
297.554451288
297.554459525
297.554485763
297.554584325
297.554697075
297.554736875
297.554761513
297.554792650
297.554799475
297.554916737
297.555065250
297.555079450
297.555099300
297.555170525
297.555197375
297.555233000
297.555265350
297.555373187
297.555407800
297.555593550
297.555597337
297.555633362
297.555667562
297.555670350
297.555753687
297.555775088
297.555796912
297.555849225
297.555849325
297.555939637
297.556049513
297.556114925
297.556161863
297.556196375
297.556197362
297.556219125
297.556323375
297.556407375
297.556532825
297.556554550
297.556612137
297.556686025
297.556717825
297.556738325
297.556739700
297.556748200
297.556822463
297.556879563
297.556889150
297.556980813
297.557003175
297.557071525
297.557075775
297.557115800
297.557128112
297.557270275
297.557310250
297.557361113
297.557392550
297.557418237
297.557432975
297.557527750
297.557581350
297.557648537
297.557720600
297.557742763
297.557743175
297.557755125
297.557916400
297.557954525
297.557991437
297.558043737
297.558067775
297.558087237
297.558157325
297.558162425
297.558171625
297.558176688
297.558239338
297.558299450
297.558305600
297.558308475
297.558335800
297.558394437
297.558402300
297.558421600
297.558477625
297.558577650
297.558608512
297.558692113
297.558717113
297.558722662
297.558771363
297.558790900
297.558820925
297.558822762
297.558942675
297.558972312
297.558989075
297.559027675
297.559116350
297.559207275
297.559207362
297.559210975
297.559211512
297.559216325
297.559240150
297.559328037
297.559372300
297.559451663
297.559472438
297.559477725
297.559497375
297.559611813
297.559653487
297.559752725
297.559752812
297.559753312
297.559786487
297.559822750
297.559822838
297.559828938
297.559854363
297.559940337
297.559941112
297.559942475
297.559973763
297.559985050
297.560016550
297.560037538
297.560042313
297.560067850
297.560104088
297.560121775
297.560122125
297.560154463
297.560227037
297.560258800
297.560280650
297.560281713
297.560282888
297.560285525
297.560332012
297.560332875
297.560351262
297.560365000
297.560392037
297.560405012
297.560407838
297.560495713
297.560619987
297.560627263
297.560632400
297.560756650
297.560761525
297.560806637
297.560832325
297.560948937
297.560955550
297.560989988
297.561000163
297.561006500
297.561033362
297.561081587
297.561102862
297.561155412
297.561220962
297.561221050
297.561221225
297.561268450
297.561317463
297.561341625
297.561347050
297.561347800
297.561395263
297.561409850
297.561423700
297.561496550
297.561551913
297.561553825
297.561607075
297.561619825
297.561627887
297.561736500
297.561755650
297.561756887
297.561796688
297.561941237
297.561972538
297.562080238
297.562104987
297.562156050
297.562200663
297.562229613
297.562230975
297.562268975
297.562286412
297.562338688
297.562368488
297.562392600
297.562405000
297.562414962
297.562453425
297.562465950
297.562488813
297.562509800
297.562547162
297.562564538
297.562568338
297.562569537
297.562594962
297.562643612
297.562683000
297.562694050
297.562702950
297.562725350
297.562726775
297.562749475
297.562757100
297.562775063
297.562853412
297.562861162
297.562862338
297.562865588
297.562919175
297.562940175
297.562982388
297.563013963
297.563023650
297.563031663
297.563035925
297.563037087
297.563037338
297.563040087
297.563061638
297.563092350
297.563095462
297.563130287
297.563185762
297.563216212
297.563226488
297.563270050
297.563291400
297.563318438
297.563347038
297.563360812
297.563382762
297.563401437
297.563419650
297.563421675
297.563427838
297.563434700
297.563463600
297.563464100
297.563470887
297.563579750
297.563582237
297.563589025
297.563654925
297.563678375
297.563701850
297.563742875
297.563780538
297.563790738
297.563819175
297.563912388
297.563962525
297.563985237
297.563994462
297.563999850
297.564016563
297.564020337
297.564080325
297.564110850
297.564179950
297.564195213
297.564235100
297.564237988
297.564240725
297.564275450
297.564286300
297.564344450
297.564374537
297.564374625
297.564447788
297.564520437
297.564560463
297.564565450
297.564566925
297.564627725
297.564635425
297.564642812
297.564670013
297.564673075
297.564677450
297.564682450
297.564682550
297.564682700
297.564769738
297.564812350
297.564812975
297.564813175
297.564822925
297.564901150
297.564943837
297.564950838
297.564971313
297.564979300
297.565008125
297.565012337
297.565020488
297.565075762
297.565077588
297.565082088
297.565093788
297.565115600
297.565142387
297.565148113
297.565189725
297.565214250
297.565220287
297.565256713
297.565295638
297.565299150
297.565317413
297.565332875
297.565350250
297.565350888
297.565377613
297.565398512
297.565434800
297.565453537
297.565454887
297.565519488
297.565524900
297.565534238
297.565560500
297.565643900
297.565651000
297.565779200
297.565815537
297.565834962
297.565840900
297.565844525
297.565844637
297.565844725
297.565852937
297.565868550
297.565884450
297.565958113
297.565984038
297.566029200
297.566044487
297.566048700
297.566064638
297.566090163
297.566123812
297.566128200
297.566160888
297.566169200
297.566217575
297.566279650
297.566349737
297.566401213
297.566416838
297.566417900
297.566422638
297.566473750
297.566483012
297.566516562
297.566517600
297.566556600
297.566567275
297.566624525
297.566628412
297.566715638
297.566737550
297.566773250
297.566780450
297.566783187
297.566786687
297.566786775
297.566787062
297.566787788
297.566788725
297.566818675
297.566828013
297.566843563
297.566846462
297.566846900
297.566867750
297.566879463
297.566927487
297.566960763
297.566967112
297.566988100
297.567076288
297.567106538
297.567110300
297.567112475
297.567150000
297.567153275
297.567187363
297.567187612
297.567218187
297.567255825
297.567266500
297.567286287
297.567317275
297.567317913
297.567332875
297.567341800
297.567344200
297.567345100
297.567367012
297.567373837
297.567383550
297.567383637
297.567388087
297.567441537
297.567442637
297.567487663
297.567523488
297.567547650
297.567556600
297.567557400
297.567570400
297.567633950
297.567649912
297.567651613
297.567670287
297.567677625
297.567684537
297.567765012
297.567800762
297.567807925
297.567859962
297.567908788
297.567933138
297.567973638
297.567990425
297.568013725
297.568067875
297.568151325
297.568154162
297.568158612
297.568213700
297.568247112
297.568291075
297.568314762
297.568337438
297.568377188
297.568400662
297.568491225
297.568492925
297.568498938
297.568520788
297.568525712
297.568539737
297.568572663
297.568606925
297.568630700
297.568646025
297.568666188
297.568759150
297.568821787
297.568839950
297.568854175
297.568874988
297.568891512
297.568934425
297.568998225
297.569010863
297.569025613
297.569109450
297.569178400
297.569225000
297.569238187
297.569266412
297.569305150
297.569337487
297.569343838
297.569358238
297.569368812
297.569368950
297.569405475
297.569418438
297.569482150
297.569496350
297.569501413
297.569543300
297.569560100
297.569603375
297.569715300
297.569740938
297.569798788
297.569837312
297.569837425
297.569841913
297.569858313
297.569865675
297.569891387
297.569896412
297.569900637
297.569940350
297.569952188
297.570010525
297.570023100
297.570035750
297.570077637
297.570138675
297.570167525
297.570187775
297.570260125
297.570296663
297.570396113
297.570429863
297.570505725
297.570528575
297.570550850
297.570592112
297.570612112
297.570634513
297.570654563
297.570678213
297.570720475
297.570771150
297.570784150
297.570796925
297.570845700
297.570959275
297.570972938
297.570986175
297.571038138
297.571145200
297.571169012
297.571169100
297.571299650
297.571340750
297.571356850
297.571363963
297.571395437
297.571395825
297.571404000
297.571471950
297.571543475
297.571588700
297.571598775
297.571619625
297.571674738
297.571766150
297.571810687
297.571837875
297.571855313
297.571868675
297.571951875
297.572061750
297.572087538
297.572089525
297.572129888
297.572148412
297.572246362
297.572287900
297.572316125
297.572355050
297.572379162
297.572395075
297.572396212
297.572406750
297.572421163
297.572425500
297.572447338
297.572462825
297.572465137
297.572512125
297.572524887
297.572526013
297.572531575
297.572580362
297.572599575
297.572675338
297.572704525
297.572799163
297.572805650
297.572947213
297.572952425
297.573007900
297.573008113
297.573122937
297.573133775
297.573143362
297.573162287
297.573174537
297.573174675
297.573263475
297.573272650
297.573282637
297.573372100
297.573456750
297.573528175
297.573538825
297.573617250
297.573657900
297.573659137
297.573679062
297.573725637
297.573814088
297.573839937
297.573854088
297.573878788
297.573900887
297.573948062
297.573996113
297.573996212
297.574002862
297.574042325
297.574162437
297.574177513
297.574198825
297.574286400
297.574286612
297.574309938
297.574342538
297.574348100
297.574348600
297.574441925
297.574446912
297.574457300
297.574521237
297.574524838
297.574533900
297.574562575
297.574590325
297.574590913
297.574615650
297.574628600
297.574763375
297.574764025
297.574794863
297.574803363
297.574829588
297.574832650
297.574874300
297.574909713
297.574948850
297.574995575
297.575003213
297.575005363
297.575017462
297.575226975
297.575242787
297.575349675
297.575380237
297.575396012
297.575419637
297.575425775
297.575428638
297.575463662
297.575505412
297.575531813
297.575571562
297.575590387
297.575612213
297.575675063
297.575675150
297.575682013
297.575701100
297.575717950
297.575719638
297.575766175
297.575791750
297.575801575
297.575846212
297.575857837
297.575928187
297.575949250
297.575953075
297.576049600
297.576051300
297.576059100
297.576063912
297.576117062
297.576199037
297.576204012
297.576226763
297.576234750
297.576273587
297.576346025
297.576356675
297.576356775
297.576365963
297.576366075
297.576383238
297.576383362
297.576386375
297.576405750
297.576407200
297.576431712
297.576481538
297.576522538
297.576566275
297.576568625
297.576588700
297.576725988
297.576764425
297.576794450
297.576817988
297.576970813
297.577097550
297.577123987
297.577127300
297.577183300
297.577198913
297.577203488
297.577225338
297.577257400
297.577274962
297.577301513
297.577314188
297.577376300
297.577397613
297.577569350
297.577602137
297.577674937
297.577719875
297.577737300
297.577741225
297.577764563
297.577767713
297.577786338
297.577809375
297.577823912
297.577833050
297.577906050
297.577920737
297.577929563
297.577932450
297.577933062
297.577969788
297.577988137
297.577991275
297.577993500
297.578023575
297.578040438
297.578071862
297.578079950
297.578116925
297.578117375
297.578161150
297.578218675
297.578268150
297.578269363
297.578274425
297.578280625
297.578287138
297.578329475
297.578359025
297.578373500
297.578402925
297.578403112
297.578430975
297.578435087
297.578436125
297.578463413
297.578483712
297.578522500
297.578524975
297.578528538
297.578550575
297.578551312
297.578561962
297.578630013
297.578636588
297.578668737
297.578715025
297.578753250
297.578866488
297.578875237
297.578903963
297.578956137
297.578959563
297.579015463
297.579048462
297.579090375
297.579096638
297.579117625
297.579125575
297.579138850
297.579219800
297.579274550
297.579290525
297.579297450
297.579303762
297.579311150
297.579324687
297.579357838
297.579373187
297.579389563
297.579408387
297.579411475
297.579511050
297.579541675
297.579552112
297.579571588
297.579582263
297.579627338
297.579656862
297.579720225
297.579763275
297.579802987
297.579821125
297.579843487
297.579865100
297.579868062
297.579897738
297.579917262
297.579923700
297.579968787
297.579980850
297.579989050
297.580013388
297.580036250
297.580037000
297.580122912
297.580148712
297.580150413
297.580216913
297.580232325
297.580280587
297.580285825
297.580291175
297.580378512
297.580398188
297.580419250
297.580441087
297.580499187
297.580501425
297.580534900
297.580543650
297.580607200
297.580717025
297.580729675
297.580766138
297.580781375
297.580791275
297.580795075
297.580803725
297.580832975
297.580849838
297.580849925
297.580880262
297.580890637
297.580956325
297.580969812
297.581133850
297.581159212
297.581175750
297.581192500
297.581235675
297.581259737
297.581268325
297.581295375
297.581307638
297.581313837
297.581329088
297.581334875
297.581346937
297.581374588
297.581387587
297.581418412
297.581448100
297.581449525
297.581453137
297.581483325
297.581498825
297.581504575
297.581513850
297.581533975
297.581591475
297.581648212
297.581690813
297.581697712
297.581714288
297.581721700
297.581793237
297.581822037
297.581823812
297.581963625
297.582014463
297.582056025
297.582059525
297.582065700
297.582066937
297.582085825
297.582095563
297.582140225
297.582140612
297.582332763
297.582415475
297.582442500
297.582459525
297.582462813
297.582528862
297.582536787
297.582544525
297.582601900
297.582614150
297.582620688
297.582626812
297.582626900
297.582691375
297.582694650
297.582701237
297.582706375
297.582715725
297.582730250
297.582757625
297.582766325
297.582770550
297.582772400
297.582773562
297.582778575
297.582820950
297.582822425
297.582841300
297.582851413
297.582899213
297.582901725
297.582924012
297.583027500
297.583027700
297.583054162
297.583091687
297.583097838
297.583125563
297.583203275
297.583273075
297.583286675
297.583288412
297.583320512
297.583357100
297.583386787
297.583414662
297.583423750
297.583498062
297.583523850
297.583524475
297.583580213
297.583601887
297.583686287
297.583688237
297.583696788
297.583707188
297.583741637
297.583750613
297.583934737
297.583970275
297.584042287
297.584051112
297.584167138
297.584178050
297.584324225
297.584328412
297.584329025
297.584480150
297.584518200
297.584531938
297.584604362
297.584685663
297.584685813
297.584760025
297.584837462
297.584858275
297.584880675
297.584884100
297.584910037
297.584916975
297.585012000
297.585151138
297.585267750
297.585275438
297.585286850
297.585314837
297.585353662
297.585410225
297.585412837
297.585574388
297.585577700
297.585598825
297.585644375
297.585712012
297.585723025
297.585784138
297.585784275
297.585796512
297.585824425
297.585841487
297.585855013
297.585874863
297.585878112
297.585883475
297.585996712
297.586053000
297.586064575
297.586130500
297.586191000
297.586191275
297.586263762
297.586311225
297.586315987
297.586404163
297.586441550
297.586448450
297.586459925
297.586520888
297.586584512
297.586631012
297.586652738
297.586721100
297.586789562
297.586923275
297.586966575
297.586976413
297.587134387
297.587144975
297.587164588
297.587189038
297.587217250
297.587238800
297.587250125
297.587269700
297.587274663
297.587298825
297.587378063
297.587395975
297.587403688
297.587415450
297.587453900
297.587508263
297.587508400
297.587508500
297.587509937
297.587566738
297.587679250
297.587681625
297.587698187
297.587707600
297.587713150
297.587724600
297.587764788
297.587813112
297.587818262
297.587839912
297.587986287
297.588050300
297.588055625
297.588089987
297.588118562
297.588148612
297.588158200
297.588362212
297.588370362
297.588445987
297.588479175
297.588574662
297.588763875
297.588766025
297.588837775
297.588935275
297.588961063
297.589018413
297.589066000
297.589067538
297.589103850
297.589113850
297.589115213
297.589171163
297.589172113
297.589212137
297.589245237
297.589277975
297.589356538
297.589363150
297.589436375
297.589445613
297.589448575
297.589494312
297.589529438
297.589585788
297.589624100
297.589670562
297.589677100
297.589732463
297.589749550
297.589765338
297.589787675
297.589793663
297.589825275
297.589878775
297.589921063
297.590010125
297.590047687
297.590060400
297.590147287
297.590184963
297.590187650
297.590322600
297.590322725
297.590341400
297.590350038
297.590380537
297.590386513
297.590419713
297.590423775
297.590454888
297.590478362
297.590479113
297.590543350
297.590544325
297.590554125
297.590572100
297.590626575
297.590637587
297.590661350
297.590690525
297.591305337
297.591470287
297.591538750
297.591567338
297.591589537
297.591627000
297.591637587
297.591710025
297.591776638
297.591794575
297.591833500
297.591841225
297.591888400
297.591903787
297.592092887
297.592098225
297.592106512
297.592213287
297.592292575
297.592336913
297.592340163
297.592381350
297.592457850
297.592492100
297.592520438
297.592543438
297.592687562
297.592702050
297.592704675
297.592752475
297.592760525
297.592784387
297.592795725
297.592816187
297.592832175
297.592854462
297.592883588
297.592939875
297.593043912
297.593126112
297.593154412
297.593170700
297.593191962
297.593271712
297.593283525
297.593294750
297.593329713
297.593369688
297.593401863
297.593453375
297.593473025
297.593558050
297.593598887
297.593686100
297.593709800
297.593714700
297.593887737
297.593927437
297.593989300
297.593990963
297.594010325
297.594017725
297.594130675
297.594147663
297.594151600
297.594160000
297.594198638
297.594198725
297.594204250
297.594227975
297.594266350
297.594286650
297.594343288
297.594385112
297.594405662
297.594421825
297.594452775
297.594454375
297.594483412
297.594483850
297.594500625
297.594501663
297.594503187
297.594514475
297.594522812
297.594643763
297.594645963
297.594677187
297.594747400
297.594765425
297.594994063
297.595055512
297.595085063
297.595137787
297.595212350
297.595217500
297.595251750
297.595252250
297.595292800
297.595325425
297.595329312
297.595388250
297.595457212
297.595478338
297.595520637
297.595535987
297.595558163
297.595625550
297.595631738
297.595722588
297.595739363
297.595761487
297.595922200
297.595991212
297.596032962
297.596040300
297.596097513
297.596127888
297.596138213
297.596212163
297.596217912
297.596229350
297.596245350
297.596272475
297.596398137
297.596481450
297.596494225
297.596506938
297.596662775
297.596690438
297.596690538
297.596690625
297.596703600
297.596740225
297.596762875
297.596773125
297.596879600
297.596930638
297.596996550
297.597021588
297.597042387
297.597146925
297.597149437
297.597203487
297.597217812
297.597348950
297.597432300
297.597469550
297.597472975
297.597504587
297.597505850
297.597519588
297.597612400
297.597747550
297.597781812
297.597878325
297.597893300
297.597925075
297.597931550
297.597934400
297.597941000
297.597942612
297.597970275
297.598016663
297.598067113
297.598077800
297.598113350
297.598150850
297.598153750
297.598206025
297.598209800
297.598220550
297.598328238
297.598338662
297.598360450
297.598372450
297.598437125
297.598461625
297.598567263
297.598700087
297.598757112
297.598847288
297.598860650
297.598888600
297.598891112
297.598899200
297.599034163
297.599036900
297.599123650
297.599129263
297.599132125
297.599194800
297.599251687
297.599272550
297.599272788
297.599351738
297.599530338
297.599531325
297.599585875
297.599611925
297.599645562
297.599659525
297.599677975
297.599685238
297.599763375
297.599816562
297.599844862
297.599884975
297.599891000
297.599895563
297.599947825
297.599964263
297.599987162
297.600031587
297.600093888
297.600217262
297.600227975
297.600267275
297.600272850
297.600278550
297.600296725
297.600308200
297.600322900
297.600356100
297.600484213
297.600583612
297.600609337
297.600611725
297.600649738
297.600656750
297.600663725
297.600693788
297.600723400
297.600730812
297.600778988
297.600916563
297.601029475
297.601072537
297.601089312
297.601123225
297.601129325
297.601162312
297.601190900
297.601213325
297.601267237
297.601271688
297.601307725
297.601341350
297.601346788
297.601454125
297.601503625
297.601511787
297.601523000
297.601531487
297.601690575
297.601697237
297.601714912
297.601747237
297.601813225
297.601829737
297.601976987
297.602163538
297.602363975
297.602468288
297.602563863
297.602569700
297.602601175
297.602609912
297.602656125
297.602672150
297.602694850
297.602710350
297.602754900
297.602852000
297.602854725
297.602871312
297.602916938
297.602963825
297.602967387
297.602967475
297.603066362
297.603193925
297.603194213
297.603203637
297.603259438
297.603277913
297.603441950
297.603502363
297.603552975
297.603576125
297.603586888
297.603644062
297.603713813
297.603745338
297.603751812
297.603762463
297.603762925
297.603871650
297.603923913
297.603941362
297.604017887
297.604044975
297.604060538
297.604075425
297.604101550
297.604159837
297.604170012
297.604381475
297.604430738
297.604454700
297.604512100
297.604561975
297.604577625
297.604591863
297.604592837
297.604636313
297.604639700
297.604725612
297.604741812
297.604774525
297.604902500
297.604910950
297.604915550
297.604932362
297.604938300
297.604952025
297.604958388
297.604994163
297.605011725
297.605011887
297.605012025
297.605071338
297.605072450
297.605075887
297.605085013
297.605095838
297.605125938
297.605171412
297.605221625
297.605222375
297.605266187
297.605297400
297.605320538
297.605564937
297.605571300
297.605590050
297.605590463
297.605654338
297.605682675
297.605774063
297.605873938
297.605912300
297.605921088
297.605924825
297.605924925
297.605925250
297.605980713
297.606064000
297.606068063
297.606192637
297.606264550
297.606270512
297.606271713
297.606292150
297.606309712
297.606412800
297.606459637
297.606501663
297.606720575
297.606784512
297.606793650
297.606802538
297.606817600
297.606890738
297.606920225
297.606997037
297.606997300
297.607001425
297.607005212
297.607064950
297.607076125
297.607142625
297.607189237
297.607287588
297.607332900
297.607336663
297.607348763
297.607404275
297.607441413
297.607478350
297.607479062
297.607525287
297.607586738
297.607588013
297.607674775
297.607695288
297.607790187
297.607868488
297.607880212
297.607886338
297.607894675
297.607943350
297.607953087
297.607960350
297.608017550
297.608100288
297.608120075
297.608122112
297.608199313
297.608208462
297.608219100
297.608351388
297.608398463
297.608440400
297.608455650
297.608518413
297.608546900
297.608624200
297.608673450
297.608687050
297.608803050
297.608810475
297.608846888
297.608847525
297.608851888
297.608867713
297.608889450
297.609070850
297.609167825
297.609252550
297.609288838
297.609307462
297.609350362
297.609382500
297.609424525
297.609498425
297.609526637
297.609623887
297.609644862
297.609662012
297.609678500
297.609809737
297.610087475
297.610186012
297.610198450
297.610275362
297.610276925
297.610334362
297.610426963
297.610471625
297.610550925
297.610593650
297.610616213
297.610628038
297.610650825
297.610655275
297.610656587
297.610667288
297.610679675
297.610690050
297.610702700
297.610837650
297.610886625
297.610901225
297.610958275
297.610989688
297.610996175
297.611151637
297.611277150
297.611316288
297.611462900
297.611479075
297.611545138
297.611546013
297.611546137
297.611561413
297.611595975
297.611598625
297.611686250
297.611687825
297.611916988
297.611954487
297.612035988
297.612043288
297.612054125
297.612096838
297.612107575
297.612130525
297.612135438
297.612159675
297.612227188
297.612276400
297.612289475
297.612338412
297.612344150
297.612388125
297.612394275
297.612464737
297.612670100
297.612749400
297.612888000
297.612928488
297.612975113
297.612975400
297.612978713
297.613001863
297.613033412
297.613157287
297.613203800
297.613208737
297.613246838
297.613456312
297.613528888
297.613552350
297.613594537
297.613601263
297.613607237
297.613621588
297.613624263
297.613732938
297.613872225
297.613909300
297.613956600
297.613986562
297.613991688
297.614053012
297.614067288
297.614101900
297.614163888
297.614170913
297.614216713
297.614285363
297.614347900
297.614378175
297.614393750
297.614449313
297.614501862
297.614555488
297.614558938
297.614588663
297.614612075
297.614622600
297.614854612
297.614861388
297.614923537
297.614944350
297.614985200
297.615038400
297.615064800
297.615134937
297.615174663
297.615245862
297.615246937
297.615282837
297.615332538
297.615368950
297.615421013
297.615461088
297.615527262
297.615538338
297.615619788
297.615681650
297.615731350
297.615745275
297.615783650
297.615873225
297.615875425
297.615877425
297.615890813
297.615950012
297.615978912
297.616009400
297.616084575
297.616209500
297.616262563
297.616273350
297.616302188
297.616354087
297.616390325
297.616410987
297.616417012
297.616419475
297.616451800
297.616532900
297.616564125
297.616633513
297.616633600
297.616762000
297.616763612
297.616832063
297.616868350
297.616872237
297.616899275
297.616949775
297.616968575
297.616994238
297.617021675
297.617050300
297.617082138
297.617091000
297.617135425
297.617139113
297.617171588
297.617242700
297.617265588
297.617314412
297.617340188
297.617439262
297.617451500
297.617472487
297.617534675
297.617574750
297.617645088
297.617747838
297.617748063
297.617777925
297.617869537
297.617904538
297.618020450
297.618109162
297.618129875
297.618132138
297.618166900
297.618236787
297.618328538
297.618331238
297.618435200
297.618480475
297.618590588
297.618655237
297.618658187
297.618719662
297.618725375
297.618810512
297.618820100
297.618845900
297.618986812
297.619004963
297.619010025
297.619026137
297.619058125
297.619071512
297.619151413
297.619304950
297.619347838
297.619466250
297.619553100
297.619636937
297.619637613
297.619655062
297.619682850
297.619776375
297.619913725
297.619952425
297.620090137
297.620161937
297.620181475
297.620191425
297.620248688
297.620412112
297.620479363
297.620533075
297.620573475
297.620584862
297.620584950
297.620585988
297.620677725
297.620696875
297.620732187
297.620765700
297.620810000
297.620813575
297.620874562
297.620880462
297.620915825
297.620915925
297.620920813
297.620922787
297.620957475
297.621005088
297.621273712
297.621305787
297.621313575
297.621384687
297.621405013
297.621412388
297.621479625
297.621576413
297.621588775
297.621598587
297.621600675
297.621815013
297.621822900
297.622095138
297.622170563
297.622201875
297.622227750
297.622248163
297.622333550
297.622340850
297.622355350
297.622361188
297.622448738
297.622466850
297.622609150
297.622677787
297.622682225
297.622689200
297.622693350
297.622759275
297.622778425
297.622852975
297.622878662
297.622971712
297.622985775
297.622989650
297.623132875
297.623224087
297.623226300
297.623278412
297.623280663
297.623396725
297.623461625
297.623485888
297.623486012
297.623486325
297.623558063
297.623559387
297.623621475
297.623631863
297.623649725
297.623658813
297.623681750
297.623695175
297.623722462
297.623750000
297.623853162
297.623854537
297.623861025
297.623877825
297.623916350
297.624059413
297.624082950
297.624167862
297.624197750
297.624210862
297.624288213
297.624301787
297.624311637
297.624403425
297.624429175
297.624445025
297.624464000
297.624502025
297.624518963
297.624525688
297.624535112
297.624635550
297.624684613
297.624713337
297.624739400
297.624750850
297.624760100
297.624829513
297.624878588
297.624879487
297.624914237
297.624978050
297.624984900
297.625052638
297.625085875
297.625103950
297.625242375
297.625282050
297.625295713
297.625332900
297.625334787
297.625366725
297.625372787
297.625432575
297.625440675
297.625442013
297.625656500
297.625661800
297.625749750
297.625805825
297.625881550
297.626004375
297.626088938
297.626161400
297.626201475
297.626301437
297.626308863
297.626401713
297.626450925
297.626490875
297.626570100
297.626612837
297.626654900
297.626789837
297.626789975
297.626790062
297.626790250
297.626801125
297.626803375
297.626823962
297.626932838
297.626946475
297.626947863
297.626950400
297.627064025
297.627123175
297.627131050
297.627157750
297.627264112
297.627272225
297.627340550
297.627422738
297.627423287
297.627494238
297.627502325
297.627521725
297.627606100
297.627637750
297.627646363
297.627925500
297.627973200
297.627989775
297.628255337
297.628295663
297.628304163
297.628410588
297.628471938
297.628487425
297.628555600
297.628555688
297.628611650
297.628630013
297.628721262
297.628753125
297.628777913
297.628818738
297.628854125
297.628934313
297.628934575
297.628934700
297.628940812
297.628972300
297.629010063
297.629098988
297.629116662
297.629237425
297.629324937
297.629325025
297.629337787
297.629356062
297.629370387
297.629470463
297.629535938
297.629539150
297.629653800
297.629717912
297.629753900
297.629930225
297.629971650
297.630001025
297.630022312
297.630109350
297.630226812
297.630283437
297.630287800
297.630308625
297.630360338
297.630387863
297.630402500
297.630458062
297.630458425
297.630464575
297.630476725
297.630479825
297.630487250
297.630522300
297.630567337
297.630657962
297.630699700
297.630717575
297.630758725
297.630861063
297.630864912
297.630975412
297.630980038
297.631066738
297.631165862
297.631170688
297.631199725
297.631200625
297.631396050
297.631400387
297.631447588
297.631604475
297.631604638
297.631662475
297.631695350
297.631709850
297.631762350
297.631762887
297.631791538
297.631799413
297.631875938
297.631986762
297.632096962
297.632105525
297.632112800
297.632135625
297.632166638
297.632216000
297.632256837
297.632280863
297.632304800
297.632313675
297.632315688
297.632414112
297.632438250
297.632574950
297.632619163
297.632621288
297.632661363
297.632725638
297.632763600
297.632796037
297.632800500
297.632824250
297.632847412
297.632973950
297.633006113
297.633111563
297.633122925
297.633152087
297.633204875
297.633229163
297.633237087
297.633240250
297.633312662
297.633318050
297.633352900
297.633382663
297.633478275
297.633552413
297.633580288
297.633606325
297.633643988
297.633714600
297.633736263
297.633750937
297.633801950
297.633811575
297.633814325
297.633860538
297.633873500
297.633904612
297.633951687
297.633954250
297.633996837
297.634018588
297.634141800
297.634190363
297.634201088
297.634268150
297.634268550
297.634277750
297.634284425
297.634291325
297.634299875
297.634405813
297.634564613
297.634569613
297.634731775
297.634778750
297.634843187
297.634926613
297.634929875
297.634996338
297.635022512
297.635127225
297.635314263
297.635369525
297.635400212
297.635455100
297.635476575
297.635503212
297.635594125
297.635621050
297.635621137
297.635648387
297.635665038
297.635679825
297.635684025
297.635710825
297.635716425
297.635739550
297.635773513
297.635895413
297.635965913
297.636072813
297.636083887
297.636097913
297.636144850
297.636179925
297.636204525
297.636218837
297.636220238
297.636275225
297.636303475
297.636318862
297.636363200
297.636365487
297.636380150
297.636441162
297.636584325
297.636630738
297.636649213
297.636758262
297.636834862
297.636841525
297.636841638
297.636896350
297.636931900
297.636944425
297.636945825
297.636978413
297.637016975
297.637131600
297.637131688
297.637184288
297.637268950
297.637317138
297.637388825
297.637447562
297.637457125
297.637495775
297.637504250
297.637506888
297.637547300
297.637569700
297.637602675
297.637651812
297.637657962
297.637694975
297.637698250
297.637708475
297.637712187
297.637721450
297.637721600
297.637885400
297.637973513
297.638021350
297.638031937
297.638147025
297.638178312
297.638240600
297.638270487
297.638276950
297.638284375
297.638330025
297.638336975
297.638413662
297.638414338
297.638420188
297.638433975
297.638438862
297.638470363
297.638496775
297.638516837
297.638531937
297.638536438
297.638589438
297.638655088
297.638655700
297.638691188
297.638691300
297.638715375
297.638718900
297.638795300
297.638921750
297.638925150
297.638932725
297.638942962
297.638960425
297.638964300
297.639037888
297.639061412
297.639089538
297.639178950
297.639225862
297.639231138
297.639263975
297.639281812
297.639317875
297.639319450
297.639376725
297.639390325
297.639448425
297.639557687
297.639571087
297.639594975
297.639674675
297.639700250
297.639700862
297.639795050
297.639810300
297.639812887
297.639829588
297.639843837
297.639863488
297.639865537
297.639933863
297.640014025
297.640033813
297.640089563
297.640100837
297.640135363
297.640144963
297.640145175
297.640146725
297.640210238
297.640285375
297.640350550
297.640358950
297.640374787
297.640388412
297.640401488
297.640423512
297.640436050
297.640459450
297.640533488
297.640611425
297.640614912
297.640673025
297.640728050
297.640729550
297.640833237
297.640901013
297.640930762
297.640935287
297.640966425
297.640986563
297.640989138
297.640991537
297.641018013
297.641109013
297.641119812
297.641179688
297.641182663
297.641182750
297.641209625
297.641270212
297.641402725
297.641441975
297.641442075
297.641446888
297.641461350
297.641506938
297.641508762
297.641522550
297.641567325
297.641569875
297.641706075
297.641733013
297.641766862
297.641845125
297.641845350
297.641853287
297.641872363
297.641905750
297.641912675
297.641971162
297.642042800
297.642096200
297.642129400
297.642200913
297.642233200
297.642251788
297.642271863
297.642314850
297.642383962
297.642413313
297.642413400
297.642573538
297.642594925
297.642595663
297.642603300
297.642609425
297.642648237
297.642653688
297.642674613
297.642702900
297.642735188
297.642780587
297.642815175
297.642934050
297.642953425
297.642976950
297.642990162
297.643011087
297.643053775
297.643067037
297.643104700
297.643123512
297.643169988
297.643183075
297.643206738
297.643213125
297.643217825
297.643230538
297.643235312
297.643249375
297.643309938
297.643317987
297.643330300
297.643346450
297.643347437
297.643369787
297.643371275
297.643385350
297.643426788
297.643427487
297.643455225
297.643455700
297.643477975
297.643596875
297.643631787
297.643636062
297.643700337
297.643713400
297.643775263
297.643781587
297.643816613
297.643816700
297.643825775
297.643832550
297.643835750
297.643885825
297.643909850
297.644017700
297.644032975
297.644099588
297.644225225
297.644249050
297.644258063
297.644271150
297.644275575
297.644296237
297.644319425
297.644344887
297.644349425
297.644375100
297.644442525
297.644479625
297.644479975
297.644485275
297.644498263
297.644504850
297.644519350
297.644592187
297.644601725
297.644612875
297.644634800
297.644661363
297.644687788
297.644687925
297.644694038
297.644700850
297.644719325
297.644734675
297.644734775
297.644755075
297.644786925
297.644798750
297.644849088
297.644861050
297.644921012
297.644933387
297.644956638
297.644987175
297.644987712
297.645009150
297.645012062
297.645041950
297.645043612
297.645066500
297.645080188
297.645130812
297.645274612
297.645301650
297.645342100
297.645398063
297.645401050
297.645433238
297.645500825
297.645520900
297.645549900
297.645596637
297.645620850
297.645643175
297.645681562
297.645694063
297.645694213
297.645701963
297.645724963
297.645739713
297.645770425
297.645770513
297.645796675
297.645833013
297.645868175
297.645872075
297.645938887
297.645946612
297.645996075
297.646021862
297.646022175
297.646034312
297.646042987
297.646110700
297.646145175
297.646146050
297.646149588
297.646164613
297.646174987
297.646181950
297.646217350
297.646223400
297.646223500
297.646227737
297.646319375
297.646382487
297.646400538
297.646444863
297.646501563
297.646501650
297.646543100
297.646566413
297.646621288
297.646818688
297.646834738
297.646917687
297.646922400
297.646967987
297.646986950
297.647032487
297.647037813
297.647060188
297.647069625
297.647094350
297.647107662
297.647119925
297.647131237
297.647136037
297.647145575
297.647181913
297.647236313
297.647272788
297.647305888
297.647376587
297.647378962
297.647386738
297.647394337
297.647434925
297.647478562
297.647499500
297.647504813
297.647518338
297.647526787
297.647571475
297.647572313
297.647577075
297.647584625
297.647611837
297.647618212
297.647707225
297.647731712
297.647766387
297.647809700
297.647824450
297.647831525
297.647865775
297.647866100
297.647889000
297.647895900
297.647926788
297.647955375
297.647955825
297.647980188
297.647986463
297.648013713
297.648038513
297.648042337
297.648110137
297.648112000
297.648134175
297.648135013
297.648137800
297.648170725
297.648207562
297.648211550
297.648277763
297.648302862
297.648316113
297.648320512
297.648321675
297.648348087
297.648367388
297.648412812
297.648417288
297.648482937
297.648499963
297.648628725
297.648799413
297.648982013
297.648987187
297.648987387
297.649008863
297.649022350
297.649044250
297.649082538
297.649112312
297.649117737
297.649125038
297.649125125
297.649130238
297.649149637
297.649159425
297.649165250
297.649252775
297.649308437
297.649314175
297.649353738
297.649373675
297.649395487
297.649417400
297.649420300
297.649422813
297.649435612
297.649442900
297.649443000
297.649447413
297.649502537
297.649522650
297.649524363
297.649531987
297.649665500
297.649687163
297.649732750
297.649815938
297.649821400
297.649845888
297.649867450
297.649867637
297.649882563
297.649904037
297.649937575
297.649941162
297.649983650
297.650032162
297.650032263
297.650167538
297.650350763
297.650365550
297.650405888
297.650412375
297.650423875
297.650428537
297.650495462
297.650540025
297.650590100
297.650626962
297.650687775
297.650770038
297.650809987
297.650844150
297.650887325
297.650895462
297.650896050
297.650946187
297.650974487
297.650995937
297.651012850
297.651029988
297.651075950
297.651076037
297.651092150
297.651118075
297.651122737
297.651124925
297.651195000
297.651220238
297.651254087
297.651270012
297.651302138
297.651310600
297.651315587
297.651352813
297.651370837
297.651391213
297.651417063
297.651476212
297.651493750
297.651495562
297.651548438
297.651562800
297.651602525
297.651639913
297.651673337
297.651717212
297.651790825
297.651832900
297.651886925
297.651918100
297.651984175
297.652052025
297.652066612
297.652084850
297.652131925
297.652148712
297.652190113
297.652204225
297.652270162
297.652279825
297.652295588
297.652384513
297.652491950
297.652493662
297.652493750
297.652503837
297.652522275
297.652557812
297.652607650
297.652612750
297.652720087
297.652733300
297.652750425
297.652771987
297.652803638
297.652834938
297.652837487
297.652917600
297.652987300
297.653062550
297.653124075
297.653127575
297.653134088
297.653161425
297.653269712
297.653283200
297.653352312
297.653359438
297.653401837
297.653436050
297.653438938
297.653512150
297.653559612
297.653605037
297.653613188
297.653615700
297.653666075
297.653697400
297.653727525
297.653741762
297.653751725
297.653772988
297.653810837
297.653826550
297.653828675
297.653861325
297.653910000
297.653933150
297.653933237
297.653937112
297.654004988
297.654005075
297.654006875
297.654045300
297.654063500
297.654095950
297.654166350
297.654242375
297.654264575
297.654264675
297.654295488
297.654312650
297.654317450
297.654328950
297.654346612
297.654357225
297.654407475
297.654420437
297.654441400
297.654442088
297.654670087
297.654725375
297.654772950
297.654773837
297.654786975
297.654795088
297.654796888
297.654808825
297.654811925
297.654846663
297.654848787
297.654857662
297.654862850
297.654915350
297.654928537
297.654949375
297.654974875
297.655054800
297.655058000
297.655070987
297.655115813
297.655124138
297.655142825
297.655160225
297.655160862
297.655170338
297.655209925
297.655216575
297.655216838
297.655235075
297.655270963
297.655284213
297.655307387
297.655332125
297.655345475
297.655402863
297.655403213
297.655403387
297.655427475
297.655451075
297.655451163
297.655462613
297.655465375
297.655490875
297.655506100
297.655564400
297.655593613
297.655599587
297.655620075
297.655659450
297.655699475
297.655710375
297.655713263
297.655715288
297.655756600
297.655794388
297.655801362
297.655809375
297.655854800
297.655868387
297.655907562
297.655908188
297.655952375
297.655997813
297.656003650
297.656071275
297.656144312
297.656179125
297.656219412
297.656252063
297.656259037
297.656284325
297.656311400
297.656311550
297.656315113
297.656373625
297.656373712
297.656389700
297.656429113
297.656457300
297.656462588
297.656477863
297.656491587
297.656544863
297.656611138
297.656668938
297.656680887
297.656685050
297.656687112
297.656706625
297.656747250
297.656748075
297.656793900
297.656796675
297.656801963
297.656817387
297.656821987
297.656822225
297.657008650
297.657012512
297.657023025
297.657023187
297.657024387
297.657041713
297.657041975
297.657092250
297.657106188
297.657110475
297.657119313
297.657121775
297.657130263
297.657173350
297.657179850
297.657225013
297.657253675
297.657278725
297.657279275
297.657288162
297.657309775
297.657334675
297.657352862
297.657358675
297.657471775
297.657472312
297.657538675
297.657549562
297.657551150
297.657552388
297.657566262
297.657607050
297.657629288
297.657679262
297.657681987
297.657709500
297.657743325
297.657828312
297.657882837
297.657910313
297.657913838
297.657924837
297.657935212
297.658021163
297.658080713
297.658081550
297.658081687
297.658108612
297.658129363
297.658134300
297.658146513
297.658154438
297.658185913
297.658237950
297.658242762
297.658247700
297.658272050
297.658286313
297.658304800
297.658307550
297.658335538
297.658441762
297.658448775
297.658461537
297.658463262
297.658507975
297.658511375
297.658551737
297.658551837
297.658554738
297.658585437
297.658680025
297.658680413
297.658686000
297.658737050
297.658737562
297.658772025
297.658775950
297.658851875
297.658904787
297.658909100
297.658912425
297.658944250
297.658960713
297.659042537
297.659097250
297.659104813
297.659118150
297.659146113
297.659146388
297.659149025
297.659161288
297.659175225
297.659177537
297.659177812
297.659194075
297.659222012
297.659244188
297.659244563
297.659249025
297.659306425
297.659321363
297.659323513
297.659325700
297.659332400
297.659339713
297.659340213
297.659361063
297.659361200
297.659366600
297.659368500
297.659378750
297.659381175
297.659432588
297.659499513
297.659530150
297.659547750
297.659572900
297.659574637
297.659598712
297.659599400
297.659608112
297.659642738
297.659644600
297.659644975
297.659647425
297.659674825
297.659679462
297.659700887
297.659732000
297.659768312
297.659768387
297.659796575
297.659796963
297.659812000
297.659827750
297.659841575
297.659842375
297.659845113
297.659864450
297.659929687
297.659959587
297.660026250
297.660026750
297.660075688
297.660087863
297.660102788
297.660108412
297.660181738
297.660188150
297.660254062
297.660271238
297.660279075
297.660288075
297.660313125
297.660337775
297.660345488
297.660346250
297.660453663
297.660454375
297.660455313
297.660455437
297.660466275
297.660466812
297.660472062
297.660479050
297.660523287
297.660530600
297.660532650
297.660533250
297.660562550
297.660581863
297.660660087
297.660763175
297.660775962
297.660834200
297.660837675
297.660859075
297.660866550
297.660898238
297.660940675
297.660954087
297.660991412
297.661010412
297.661038125
297.661058963
297.661065550
297.661077888
297.661125550
297.661171075
297.661212925
297.661221800
297.661231262
297.661271887
297.661286850
297.661305813
297.661315162
297.661349463
297.661356975
297.661379888
297.661381600
297.661387050
297.661418000
297.661430462
297.661446175
297.661454775
297.661456687
297.661566662
297.661629012
297.661631812
297.661659150
297.661700087
297.661717600
297.661739175
297.661739525
297.661741525
297.661794800
297.661811538
297.661861750
297.661884500
297.661892775
297.661906200
297.661920712
297.661939238
297.661954025
297.662018213
297.662055825
297.662057587
297.662057662
297.662075875
297.662090962
297.662091713
297.662103312
297.662130775
297.662295600
297.662302937
297.662383825
297.662438488
297.662495813
297.662511650
297.662545912
297.662638400
297.662657400
297.662689450
297.662717262
297.662792075
297.662809725
297.662823600
297.662857463
297.662873762
297.662892950
297.662893037
297.662940350
297.662961525
297.662968275
297.663020300
297.663050962
297.663123925
297.663139237
297.663175300
297.663191912
297.663199025
297.663200588
297.663218863
297.663226250
297.663227263
297.663318063
297.663321075
297.663326200
297.663337287
297.663340475
297.663341300
297.663377650
297.663424075
297.663459400
297.663464013
297.663535550
297.663539875
297.663568662
297.663682875
297.663702437
297.663721350
297.663749000
297.663781675
297.663828888
297.663915963
297.663925450
297.663942000
297.663953225
297.663953325
297.663965137
297.663976263
297.663988362
297.664019325
297.664020225
297.664109213
297.664138700
297.664167813
297.664194475
297.664203700
297.664214350
297.664221025
297.664266162
297.664323862
297.664341075
297.664356937
297.664407112
297.664489063
297.664514450
297.664529575
297.664530950
297.664610175
297.664627512
297.664632500
297.664700075
297.664714400
297.664719413
297.664810325
297.664869313
297.664872025
297.664985725
297.665002725
297.665003212
297.665036713
297.665095750
297.665121913
297.665121988
297.665123875
297.665159575
297.665168200
297.665208613
297.665271350
297.665279937
297.665299800
297.665320175
297.665320512
297.665334637
297.665337950
297.665345937
297.665361813
297.665373700
297.665483263
297.665484750
297.665590600
297.665622513
297.665642700
297.665671313
297.665687525
297.665765412
297.665845825
297.665856688
297.665857225
297.665899513
297.665922250
297.665934525
297.665934638
297.665941938
297.665945738
297.665992450
297.666010687
297.666015463
297.666033250
297.666038350
297.666085237
297.666146388
297.666155025
297.666191250
297.666240875
297.666261837
297.666274350
297.666278800
297.666304900
297.666424425
297.666441550
297.666456738
297.666464225
297.666470988
297.666507137
297.666511062
297.666531487
297.666564863
297.666586525
297.666670338
297.666682962
297.666719638
297.666720012
297.666747600
297.666763512
297.666815887
297.666845362
297.666888500
297.666899063
297.666952150
297.666964225
297.667027712
297.667081750
297.667127375
297.667185825
297.667190150
297.667212312
297.667214488
297.667241438
297.667257125
297.667319450
297.667330838
297.667330913
297.667336650
297.667337000
297.667351850
297.667373087
297.667433675
297.667463550
297.667470675
297.667520112
297.667530775
297.667533675
297.667571175
297.667580713
297.667605125
297.667606938
297.667619362
297.667654775
297.667701075
297.667713350
297.667716788
297.667724650
297.667761700
297.667761850
297.667883675
297.667887012
297.667889750
297.667891662
297.667937025
297.668002375
297.668046800
297.668055138
297.668085075
297.668108238
297.668135263
297.668147912
297.668189513
297.668198613
297.668201662
297.668208713
297.668220763
297.668237400
297.668251500
297.668354562
297.668384962
297.668409300
297.668425862
297.668434850
297.668442150
297.668451925
297.668501438
297.668512225
297.668550025
297.668630975
297.668661700
297.668748375
297.668751900
297.668788675
297.668791387
297.668852200
297.668886788
297.668898725
297.668923575
297.668941712
297.668942362
297.668947825
297.668976600
297.668977325
297.668992613
297.669002575
297.669098937
297.669104950
297.669165475
297.669172338
297.669172675
297.669188550
297.669190238
297.669195025
297.669251875
297.669265737
297.669275712
297.669343075
297.669352775
297.669367787
297.669390300
297.669422988
297.669490437
297.669507625
297.669532575
297.669575375
297.669602900
297.669608200
297.669618763
297.669619000
297.669645400
297.669688988
297.669699525
297.669731113
297.669753813
297.669765912
297.669865613
297.669878600
297.669928438
297.669935888
297.669959925
297.669974362
297.669986788
297.669987850
297.669987938
297.669992900
297.670006512
297.670046838
297.670055575
297.670059138
297.670062438
297.670063588
297.670066225
297.670076025
297.670080687
297.670095737
297.670100625
297.670100713
297.670118500
297.670149638
297.670153625
297.670157137
297.670170138
297.670170462
297.670204888
297.670260438
297.670271212
297.670301325
297.670336700
297.670368087
297.670375725
297.670400013
297.670419425
297.670426337
297.670442138
297.670541263
297.670589000
297.670594450
297.670627750
297.670635712
297.670693938
297.670715288
297.670718225
297.670764163
297.670775475
297.670787425
297.670788088
297.670838737
297.670930275
297.670952650
297.670961925
297.671019063
297.671090737
297.671147437
297.671150500
297.671231663
297.671240700
297.671273375
297.671299550
297.671327875
297.671389187
297.671398550
297.671407200
297.671408050
297.671457663
297.671481600
297.671528837
297.671546500
297.671584188
297.671641013
297.671693175
297.671716125
297.671737988
297.671745325
297.671775125
297.671797500
297.671845013
297.671849825
297.671884275
297.671928713
297.671937825
297.671937925
297.671974350
297.671975213
297.671981900
297.671982725
297.672015100
297.672033050
297.672033812
297.672040112
297.672054387
297.672055550
297.672140913
297.672161300
297.672174213
297.672181888
297.672216863
297.672253275
297.672273650
297.672334800
297.672349150
297.672365600
297.672391125
297.672398625
297.672483900
297.672513187
297.672528462
297.672576563
297.672593188
297.672623162
297.672635313
297.672652612
297.672659562
297.672661012
297.672700362
297.672702200
297.672738262
297.672749425
297.672779700
297.672780363
297.672781225
297.672804912
297.672861525
297.672903975
297.672912063
297.672915262
297.672925350
297.672932700
297.672940500
297.672961112
297.672997437
297.673007037
297.673007288
297.673009025
297.673014225
297.673020775
297.673046775
297.673056200
297.673063012
297.673077612
297.673078738
297.673082313
297.673089475
297.673117112
297.673167175
297.673237250
297.673246100
297.673272875
297.673387162
297.673448637
297.673448712
297.673490487
297.673508787
297.673515375
297.673531350
297.673588213
297.673595037
297.673628175
297.673646900
297.673649038
297.673660337
297.673674463
297.673694100
297.673730962
297.673743275
297.673766512
297.673769563
297.673783975
297.673799938
297.673801112
297.673841400
297.673843250
297.673858937
297.673865925
297.673882863
297.673886088
297.673900475
297.673917600
297.673942162
297.673976713
297.673992138
297.673995012
297.674069738
297.674082988
297.674110550
297.674125937
297.674131013
297.674159750
297.674194713
297.674203000
297.674234287
297.674238625
297.674254163
297.674283063
297.674306925
297.674321538
297.674334513
297.674352750
297.674375387
297.674414862
297.674451938
297.674478362
297.674487962
297.674488488
297.674516687
297.674553675
297.674561200
297.674562412
297.674650800
297.674656300
297.674666450
297.674671825
297.674681337
297.674726875
297.674731575
297.674740413
297.674744425
297.674751338
297.674760125
297.674798250
297.674804800
297.674834050
297.674839825
297.674845575
297.674855825
297.674892600
297.674911963
297.674930038
297.674958012
297.674964713
297.674995412
297.674998675
297.675016150
297.675016225
297.675019388
297.675031500
297.675031788
297.675045188
297.675053350
297.675057000
297.675077563
297.675139362
297.675143450
297.675187150
297.675205075
297.675264175
297.675297475
297.675299988
297.675364587
297.675375013
297.675375750
297.675380212
297.675380525
297.675381850
297.675399825
297.675400112
297.675433775
297.675477988
297.675552462
297.675560637
297.675563250
297.675585137
297.675588550
297.675612400
297.675704087
297.675718362
297.675749113
297.675760663
297.675779400
297.675847863
297.675902575
297.675927075
297.676036287
297.676059512
297.676081162
297.676120262
297.676171238
297.676290288
297.676383000
297.676414513
297.676435388
297.676454112
297.676483787
297.676493263
297.676522325
297.676528950
297.676638062
297.676665450
297.676679675
297.676722100
297.676754538
297.676797663
297.676830025
297.676863600
297.676954738
297.677018600
297.677023487
297.677031638
297.677043850
297.677062800
297.677128625
297.677146962
297.677168750
297.677196325
297.677260338
297.677261425
297.677335037
297.677346275
297.677455700
297.677482063
297.677557562
297.677560250
297.677597150
297.677615713
297.677672025
297.677673675
297.677748937
297.677763275
297.677770087
297.677801950
297.677833275
297.677835012
297.677837137
297.677848738
297.677910100
297.677933575
297.677978537
297.678046838
297.678152600
297.678229750
297.678240100
297.678250338
297.678252375
297.678252525
297.678325400
297.678342275
297.678356125
297.678372350
297.678377313
297.678390938
297.678409312
297.678411975
297.678421437
297.678426325
297.678439837
297.678440475
297.678462725
297.678559712
297.678559900
297.678560263
297.678560575
297.678659638
297.678681850
297.678723638
297.678727337
297.678730712
297.678735475
297.678767913
297.678770037
297.678816850
297.678879675
297.678897362
297.678939825
297.678992375
297.678994075
297.679001500
297.679008350
297.679042438
297.679076225
297.679133025
297.679149650
297.679177238
297.679185975
297.679188450
297.679199775
297.679203125
297.679219575
297.679235038
297.679245125
297.679255062
297.679258525
297.679259812
297.679267625
297.679317862
297.679335675
297.679350775
297.679391862
297.679424687
297.679434225
297.679520163
297.679524250
297.679568325
297.679597325
297.679694737
297.679744800
297.679798712
297.679862925
297.679875075
297.679908437
297.679949700
297.679972987
297.679984213
297.679994000
297.680061900
297.680067850
297.680073650
297.680118425
297.680149262
297.680155050
297.680203425
297.680255050
297.680285050
297.680287987
297.680312362
297.680332062
297.680338212
297.680473038
297.680527438
297.680530788
297.680621288
297.680642387
297.680650050
297.680653263
297.680683213
297.680692925
297.680699913
297.680708288
297.680708462
297.680777687
297.680784287
297.680791488
297.680797225
297.680801300
297.680817413
297.680838150
297.680871425
297.680894375
297.680920688
297.680943250
297.680947825
297.681006050
297.681017312
297.681053325
297.681053450
297.681118900
297.681146525
297.681160150
297.681210562
297.681214050
297.681245687
297.681247887
297.681253825
297.681261550
297.681290112
297.681310037
297.681334263
297.681382725
297.681443750
297.681518525
297.681543138
297.681543950
297.681611337
297.681620475
297.681723125
297.681741325
297.681757925
297.681781113
297.681855425
297.682049425
297.682085425
297.682142012
297.682233563
297.682248188
297.682258587
297.682259962
297.682262075
297.682281275
297.682354562
297.682355037
297.682390812
297.682390900
297.682392825
297.682523587
297.682532213
297.682556975
297.682559112
297.682598788
297.682634175
297.682634850
297.682671100
297.682672600
297.682754875
297.682769200
297.682855163
297.682856650
297.682964837
297.682970062
297.682998550
297.683000800
297.683024213
297.683100825
297.683114825
297.683134575
297.683213787
297.683280588
297.683302212
297.683329625
297.683457863
297.683484350
297.683555000
297.683555087
297.683587450
297.683598712
297.683618712
297.683794500
297.683803500
297.683820450
297.683912275
297.683954562
297.683970063
297.683983075
297.684051950
297.684122962
297.684302413
297.684427762
297.684437913
297.684442800
297.684480375
297.684512900
297.684512975
297.684568400
297.684571437
297.684590338
297.684678975
297.684748625
297.684750463
297.684761938
297.684797437
297.684836275
297.684881912
297.684965100
297.684998162
297.685043700
297.685051450
297.685070925
297.685201963
297.685208175
297.685244087
297.685281375
297.685446512
297.685456337
297.685497263
297.685508750
297.685560150
297.685576275
297.685634325
297.685723162
297.685731163
297.685745000
297.685790488
297.685793400
297.685810600
297.685854963
297.686022600
297.686024938
297.686127125
297.686130750
297.686131213
297.686131300
297.686204425
297.686215387
297.686230500
297.686261875
297.686278675
297.686282188
297.686454250
297.686476538
297.686487113
297.686525012
297.686526287
297.686560850
297.686714475
297.686721025
297.686732063
297.686762537
297.686786600
297.686851488
297.686880112
297.686881725
297.686881813
297.686909300
297.687069888
297.687070613
297.687074325
297.687213138
297.687293038
297.687299425
297.687395350
297.687395438
297.687441938
297.687509713
297.687587763
297.687633800
297.687655212
297.687662375
297.687743950
297.687937925
297.687985088
297.688024013
297.688025425
297.688028225
297.688046612
297.688093675
297.688139013
297.688139350
297.688141500
297.688180425
297.688205925
297.688253037
297.688352538
297.688373987
297.688412825
297.688426587
297.688501313
297.688524487
297.688549963
297.688647225
297.688735688
297.688755475
297.688776263
297.688799163
297.688888600
297.688903037
297.688988713
297.689084037
297.689129900
297.689246275
297.689354000
297.689359187
297.689434937
297.689513600
297.689645250
297.689680087
297.689699575
297.689739900
297.689746413
297.689917400
297.689934788
297.690045800
297.690085913
297.690136275
297.690148437
297.690225675
297.690324537
297.690334737
297.690361800
297.690379063
297.690506963
297.690516425
297.690578412
297.690700050
297.690815300
297.690832287
297.690843762
297.690875538
297.690876787
297.690984763
297.691022687
297.691164263
297.691205300
297.691211575
297.691260225
297.691340412
297.691373375
297.691394950
297.691439387
297.691481450
297.691519450
297.691544850
297.691565438
297.691616975
297.691650550
297.691664725
297.691742425
297.691914037
297.691920187
297.691933688
297.692003425
297.692025012
297.692059738
297.692063137
297.692122850
297.692221062
297.692274375
297.692287362
297.692386700
297.692393238
297.692425950
297.692428662
297.692579425
297.692744937
297.692748312
297.692782463
297.692788963
297.692844138
297.692868313
297.692890150
297.692978687
297.693044950
297.693175350
297.693214025
297.693362425
297.693403162
297.693436700
297.693475225
297.693522050
297.693528925
297.693708412
297.693805750
297.693959087
297.693974313
297.693975875
297.693984162
297.694010638
297.694053437
297.694066100
297.694067613
297.694098275
297.694115813
297.694222987
297.694340475
297.694344437
297.694344962
297.694427937
297.694443850
297.694484750
297.694499437
297.694509812
297.694563587
297.694599075
297.694612437
297.694728037
297.694766725
297.694767913
297.694810188
297.694837263
297.694914987
297.694916550
297.694923650
297.694968375
297.694971475
297.694977200
297.695012075
297.695078113
297.695098050
297.695115425
297.695136075
297.695167712
297.695316125
297.695336012
297.695350600
297.695367375
297.695382550
297.695387762
297.695410075
297.695416963
297.695425100
297.695448625
297.695473713
297.695551362
297.695559800
297.695568875
297.695748438
297.695749550
297.695917050
297.695948488
297.696000687
297.696000825
297.696046150
297.696080662
297.696091862
297.696127812
297.696263800
297.696278100
297.696389500
297.696434225
297.696445812
297.696483613
297.696568862
297.696579325
297.696588450
297.696618587
297.696658712
297.696700937
297.696705437
297.696766388
297.696774950
297.696887212
297.696912988
297.696943175
297.696957037
297.696962925
297.697038738
297.697056088
297.697090937
297.697120225
297.697144200
297.697238287
297.697239050
297.697257400
297.697335237
297.697345638
297.697362512
297.697415475
297.697593513
297.697629800
297.697639812
297.697680400
297.697690650
297.697705612
297.697851487
297.697885237
297.698167050
297.698264563
297.698282237
297.698284887
297.698371637
297.698521612
297.698587725
297.698597325
297.698600200
297.698641062
297.698716838
297.698725900
297.698728463
297.698751287
297.698821488
297.698937263
297.698937900
297.698945325
297.699165737
297.699214325
297.699220912
297.699224712
297.699282412
297.699287550
297.699311675
297.699421013
297.699506312
297.699527162
297.699529075
297.699637537
297.699809113
297.699861300
297.699868925
297.699928175
297.699992038
297.700034725
297.700136225
297.700149888
297.700193000
297.700250138
297.700251375
297.700309038
297.700309175
297.700359550
297.700428725
297.700503463
297.700506300
297.700540275
297.700541400
297.700550800
297.700584263
297.700594212
297.700596275
297.700597362
297.700663450
297.700736137
297.700757850
297.700803712
297.700823062
297.700842912
297.700845412
297.700862438
297.700883112
297.700883313
297.700926262
297.700960050
297.700991675
297.701078863
297.701139125
297.701269912
297.701399575
297.701440750
297.701655763
297.701699937
297.701780687
297.701833150
297.701855062
297.701863175
297.701890387
297.701899050
297.701903325
297.701981087
297.702024500
297.702049850
297.702067437
297.702143238
297.702185225
297.702188200
297.702208400
297.702247338
297.702263625
297.702273112
297.702308512
297.702365462
297.702376137
297.702402150
297.702406350
297.702415750
297.702516538
297.702555088
297.702615675
297.702641238
297.702746988
297.702779937
297.702809500
297.702843187
297.702882875
297.702895087
297.702999925
297.703001663
297.703024187
297.703055800
297.703070513
297.703098850
297.703170300
297.703236300
297.703317463
297.703349937
297.703387600
297.703390087
297.703514013
297.703730975
297.703870988
297.703924712
297.703944025
297.703996300
297.703997587
297.704056337
297.704123650
297.704142237
297.704146500
297.704188112
297.704212112
297.704264575
297.704279475
297.704279575
297.704359050
297.704381250
297.704443975
297.704522162
297.704549800
297.704701600
297.704725237
297.704749950
297.704815425
297.704828813
297.704862237
297.704957600
297.704983600
297.704984600
297.705003850
297.705008963
297.705047600
297.705123137
297.705162075
297.705186750
297.705200213
297.705250325
297.705253450
297.705253963
297.705331275
297.705333800
297.705347512
297.705354462
297.705372725
297.705383513
297.705432388
297.705467563
297.705473912
297.705486800
297.705585725
297.705596425
297.705604438
297.705636538
297.705648812
297.705697262
297.705757825
297.705790837
297.705864825
297.705882562
297.705890700
297.705894087
297.705925825
297.705948475
297.705953775
297.705967925
297.706022850
297.706028025
297.706029138
297.706060438
297.706092825
297.706102762
297.706131137
297.706260687
297.706271113
297.706299075
297.706363525
297.706372200
297.706408525
297.706414075
297.706436350
297.706445375
297.706516937
297.706538463
297.706583388
297.706585875
297.706652937
297.706673275
297.706689325
297.706736088
297.706737900
297.706792900
297.706799450
297.706832950
297.706886325
297.706965238
297.706968600
297.706989350
297.706994137
297.707018275
297.707021512
297.707024575
297.707046075
297.707091713
297.707107787
297.707136675
297.707137462
297.707163863
297.707187325
297.707201387
297.707205700
297.707251000
297.707323238
297.707423712
297.707459575
297.707492362
297.707528538
297.707572275
297.707675525
297.707695587
297.707747750
297.707759662
297.707770013
297.707838600
297.707932513
297.707959838
297.708011025
297.708011350
297.708090363
297.708140225
297.708192725
297.708202975
297.708207463
297.708322212
297.708360513
297.708363550
297.708414200
297.708478850
297.708501338
297.708525888
297.708557837
297.708576213
297.708579288
297.708613000
297.708615575
297.708636725
297.708672138
297.708683913
297.708702725
297.708709362
297.708724813
297.708727675
297.708778387
297.708811275
297.708816550
297.708826975
297.708878787
297.708886475
297.708909787
297.708910000
297.708918725
297.708956100
297.708986200
297.709040450
297.709071188
297.709079513
297.709207737
297.709218262
297.709226638
297.709243800
297.709354937
297.709401212
297.709401300
297.709436312
297.709506062
297.709585312
297.709610400
297.709669350
297.709729387
297.709751187
297.709794237
297.709830238
297.709892175
297.709901338
297.709947138
297.710104075
297.710193125
297.710212087
297.710266662
297.710372300
297.710449412
297.710473713
297.710615963
297.710616075
297.710780913
297.710798550
297.710873112
297.711058837
297.711064975
297.711076938
297.711083163
297.711138325
297.711138550
297.711242550
297.711305213
297.711336125
297.711344075
297.711471225
297.711475212
297.711491362
297.711518712
297.711538100
297.711547437
297.711547525
297.711575412
297.711636625
297.711663000
297.711663450
297.711681800
297.711699413
297.711730662
297.711763862
297.711764500
297.711827238
297.711827925
297.711837087
297.711842225
297.711884988
297.711886875
297.711905075
297.711916187
297.711918875
297.711929338
297.711983837
297.711986238
297.711994025
297.712006100
297.712019512
297.712024000
297.712048650
297.712049213
297.712055025
297.712055850
297.712116438
297.712117412
297.712135887
297.712138738
297.712139112
297.712139200
297.712190700
297.712192313
297.712194500
297.712205438
297.712221225
297.712222988
297.712232900
297.712244025
297.712245688
297.712254850
297.712258987
297.712299525
297.712372238
297.712382162
297.712387075
297.712388687
297.712417463
297.712432487
297.712443275
297.712459550
297.712466575
297.712597000
297.712676563
297.712692887
297.712702013
297.712726112
297.712764713
297.712781038
297.712819725
297.712850675
297.712863050
297.712895625
297.712919125
297.712922650
297.712936263
297.712946537
297.712955875
297.712968800
297.712968938
297.712975125
297.713010975
297.713044038
297.713049500
297.713053063
297.713072000
297.713074125
297.713088550
297.713088712
297.713093650
297.713099950
297.713111912
297.713112088
297.713206500
297.713217575
297.713266187
297.713270038
297.713309312
297.713316463
297.713337113
297.713348975
297.713349400
297.713362888
297.713365562
297.713367988
297.713371600
297.713372250
297.713390525
297.713445112
297.713466887
297.713569175
297.713582912
297.713603025
297.713615362
297.713621863
297.713679437
297.713698125
297.713698200
297.713701425
297.713742687
297.713774200
297.713783125
297.713827300
297.713831075
297.713832225
297.713872350
297.713891762
297.713922875
297.713925437
297.713939750
297.713944125
297.713975113
297.714001413
297.714008250
297.714011625
297.714017725
297.714017825
297.714034625
297.714071900
297.714079900
297.714104238
297.714107775
297.714115250
297.714165262
297.714244000
297.714254800
297.714260950
297.714275350
297.714312212
297.714331362
297.714341525
297.714403675
297.714424000
297.714446662
297.714462687
297.714464225
297.714506450
297.714508600
297.714561038
297.714563838
297.714601012
297.714608037
297.714627850
297.714632275
297.714654713
297.714659300
297.714700012
297.714707588
297.714708525
297.714715775
297.714718587
297.714742050
297.714756712
297.714779725
297.714780700
297.714785600
297.714792462
297.714792737
297.714823325
297.714829100
297.714866400
297.714876437
297.714897350
297.714907600
297.714915450
297.714915625
297.714915800
297.714917763
297.714925112
297.714935513
297.714946925
297.714970100
297.714975250
297.714997650
297.715001150
297.715012362
297.715013025
297.715041425
297.715050888
297.715095362
297.715104425
297.715112175
297.715128125
297.715149500
297.715151687
297.715165450
297.715175662
297.715184375
297.715199800
297.715230200
297.715232113
297.715252625
297.715252738
297.715265537
297.715287425
297.715312962
297.715342475
297.715354162
297.715355475
297.715366075
297.715369200
297.715376112
297.715387987
297.715418800
297.715432175
297.715433813
297.715456862
297.715486713
297.715493425
297.715526587
297.715559112
297.715578913
297.715596312
297.715635250
297.715702762
297.715796675
297.715831987
297.715855888
297.715858575
297.715862437
297.715913038
297.715927738
297.715941250
297.715956338
297.715957775
297.715964375
297.715996613
297.716045250
297.716161625
297.716178562
297.716204563
297.716221837
297.716239813
297.716281612
297.716303638
297.716306425
297.716345262
297.716350450
297.716386087
297.716425300
297.716446100
297.716446463
297.716455950
297.716456775
297.716506487
297.716506687
297.716546662
297.716601187
297.716604875
297.716671837
297.716691663
297.716758313
297.716782800
297.716792162
297.716794600
297.716802813
297.716825112
297.716884462
297.716896912
297.716912687
297.716960037
297.716963813
297.717008613
297.717017413
297.717038613
297.717055800
297.717082475
297.717114500
297.717149550
297.717149688
297.717152925
297.717160462
297.717168813
297.717187675
297.717188175
297.717207288
297.717220913
297.717226187
297.717227775
297.717232787
297.717235738
297.717247387
297.717251525
297.717289175
297.717312925
297.717356000
297.717413000
297.717415275
297.717415512
297.717434225
297.717468100
297.717485075
297.717491525
297.717499013
297.717503487
297.717509712
297.717558775
297.717559025
297.717562875
297.717599012
297.717614562
297.717622388
297.717645963
297.717654563
297.717670162
297.717700663
297.717710475
297.717711512
297.717718900
297.717744400
297.717763550
297.717783000
297.717796463
297.717798838
297.717803512
297.717845388
297.717848750
297.717865800
297.717866838
297.717873537
297.717896887
297.717912525
297.717921650
297.717928612
297.717932275
297.718035025
297.718040825
297.718054138
297.718062825
297.718097937
297.718101138
297.718113862
297.718162388
297.718180813
297.718206775
297.718228275
297.718266088
297.718292850
297.718295025
297.718312438
297.718323413
297.718329475
297.718335925
297.718363175
297.718383562
297.718455613
297.718461850
297.718562525
297.718589175
297.718627612
297.718649400
297.718696487
297.718820575
297.718822162
297.718825325
297.718859575
297.718867737
297.718889887
297.718931887
297.718933138
297.718933612
297.718966187
297.718987075
297.718989325
297.719008625
297.719015263
297.719024100
297.719059712
297.719068050
297.719072750
297.719074675
297.719087563
297.719127913
297.719151450
297.719170588
297.719177975
297.719272037
297.719385625
297.719392612
297.719416975
297.719441200
297.719467362
297.719467488
297.719467700
297.719510750
297.719510862
297.719549013
297.719549137
297.719550700
297.719567425
297.719619425
297.719628512
297.719638325
297.719648063
297.719684438
297.719696050
297.719696838
297.719716362
297.719756437
297.719773950
297.719774100
297.719900575
297.719930850
297.719942538
297.719992812
297.720049912
297.720056325
297.720060250
297.720077138
297.720103425
297.720133612
297.720133687
297.720139725
297.720144712
297.720206712
297.720250800
297.720255237
297.720257237
297.720337313
297.720357350
297.720419025
297.720419488
297.720429075
297.720433888
297.720480875
297.720481650
297.720513700
297.720517288
297.720530413
297.720538813
297.720569538
297.720610375
297.720617887
297.720626300
297.720672500
297.720738262
297.720756325
297.720813200
297.720813400
297.720813487
297.720866050
297.720912162
297.720925025
297.720994600
297.721030213
297.721048575
297.721093775
297.721110038
297.721112538
297.721116512
297.721125600
297.721193300
297.721195663
297.721200125
297.721211088
297.721213213
297.721241225
297.721262463
297.721262600
297.721268662
297.721270800
297.721271400
297.721294812
297.721353362
297.721354500
297.721367462
297.721395438
297.721480563
297.721495250
297.721497812
297.721588387
297.721608650
297.721611750
297.721654075
297.721671238
297.721693450
297.721745138
297.721775700
297.721786925
297.721793087
297.721855700
297.721941062
297.721990862
297.722043850
297.722049925
297.722051375
297.722248037
297.722299513
297.722333012
297.722350475
297.722401838
297.722402762
297.722423025
297.722437137
297.722440975
297.722470962
297.722487312
297.722512750
297.722519725
297.722610687
297.722630912
297.722643463
297.722694075
297.722768888
297.722858987
297.722931137
297.722933750
297.722961338
297.722975425
297.722976525
297.722988150
297.722989300
297.723034013
297.723041963
297.723047775
297.723098100
297.723135600
297.723168875
297.723172387
297.723205150
297.723210325
297.723233438
297.723237425
297.723281200
297.723283487
297.723296512
297.723313937
297.723319463
297.723343113
297.723379862
297.723380600
297.723418325
297.723427562
297.723440550
297.723504488
297.723538837
297.723543100
297.723549037
297.723587338
297.723630325
297.723646825
297.723671687
297.723679150
297.723692400
297.723694163
297.723710275
297.723762862
297.723814012
297.723841200
297.723878750
297.723879700
297.723900450
297.723924988
297.723935363
297.723974587
297.723988875
297.724024663
297.724044700
297.724096750
297.724106413
297.724158925
297.724210538
297.724221150
297.724253275
297.724253487
297.724271750
297.724289113
297.724294425
297.724304450
297.724305800
297.724331850
297.724346975
297.724361400
297.724376875
297.724377362
297.724413350
297.724417088
297.724456675
297.724469850
297.724483912
297.724486362
297.724509150
297.724541788
297.724544725
297.724562125
297.724611850
297.724680575
297.724691700
297.724699150
297.724710688
297.724712025
297.724717812
297.724728050
297.724738188
297.724762775
297.724823175
297.724842925
297.724877737
297.724898575
297.724921325
297.724924312
297.724925912
297.724948950
297.724959212
297.724997112
297.725003425
297.725007613
297.725025388
297.725035413
297.725060863
297.725079425
297.725146525
297.725160000
297.725165725
297.725245325
297.725248663
297.725263063
297.725266213
297.725293625
297.725312487
297.725321725
297.725340125
297.725351275
297.725351638
297.725445425
297.725481750
297.725507237
297.725540362
297.725548250
297.725561550
297.725573750
297.725574050
297.725606425
297.725657825
297.725707988
297.725728287
297.725775437
297.725777250
297.725825625
297.725860775
297.725995188
297.726008612
297.726036100
297.726059725
297.726063850
297.726100200
297.726109787
297.726229812
297.726258487
297.726278175
297.726285550
297.726286075
297.726337400
297.726338063
297.726360563
297.726404613
297.726417787
297.726428237
297.726431037
297.726465500
297.726496113
297.726559937
297.726572687
297.726578987
297.726621175
297.726627100
297.726639425
297.726650012
297.726657887
297.726661375
297.726707987
297.726726500
297.726752487
297.726774187
297.726779412
297.726782175
297.726798550
297.726811437
297.726840513
297.726861337
297.726889412
297.726945650
297.726964100
297.726975238
297.727034825
297.727046762
297.727067888
297.727074000
297.727081850
297.727118512
297.727121350
297.727125087
297.727148050
297.727158750
297.727171087
297.727217400
297.727281312
297.727327113
297.727421350
297.727430712
297.727488950
297.727491063
297.727496013
297.727506050
297.727532000
297.727575700
297.727577650
297.727586275
297.727594813
297.727599162
297.727640700
297.727664338
297.727685300
297.727702013
297.727702187
297.727705412
297.727707800
297.727712037
297.727712825
297.727716363
297.727727425
297.727779737
297.727783750
297.727786063
297.727801425
297.727811925
297.727812500
297.727812837
297.727820113
297.727829737
297.727844050
297.727866475
297.727867162
297.727871812
297.727949463
297.727950538
297.727997725
297.728004450
297.728021275
297.728035575
297.728040038
297.728135688
297.728186150
297.728231387
297.728231475
297.728243675
297.728275550
297.728350350
297.728375513
297.728393700
297.728396675
297.728410087
297.728432387
297.728478150
297.728480312
297.728484675
297.728505575
297.728526525
297.728531163
297.728542125
297.728542212
297.728551112
297.728551238
297.728554750
297.728570475
297.728572262
297.728589737
297.728616250
297.728623062
297.728633600
297.728693650
297.728694437
297.728707450
297.728741500
297.728758250
297.728776112
297.728803037
297.728920212
297.728932112
297.728932213
297.728947587
297.729001725
297.729093262
297.729111513
297.729120700
297.729150913
297.729183000
297.729188637
297.729191650
297.729193075
297.729193162
297.729226900
297.729232687
297.729257512
297.729261075
297.729281212
297.729294438
297.729303313
297.729309587
297.729364788
297.729387150
297.729436538
297.729441075
297.729507838
297.729523438
297.729526425
297.729531650
297.729582500
297.729616538
297.729630788
297.729671900
297.729672037
297.729695350
297.729713700
297.729747900
297.729775650
297.729775975
297.729778325
297.729845325
297.729855288
297.729869075
297.729869162
297.729881875
297.729917188
297.729983150
297.729983925
297.729990350
297.729995037
297.730038175
297.730081288
297.730127650
297.730156825
297.730195050
297.730206237
297.730218037
297.730229563
297.730229637
297.730229950
297.730236638
297.730249650
297.730276563
297.730294625
297.730311975
297.730312262
297.730363750
297.730372962
297.730391488
297.730413875
297.730419312
297.730502563
297.730548087
297.730580350
297.730599625
297.730691875
297.730733750
297.730740712
297.730747375
297.730748550
297.730752112
297.730768850
297.730811963
297.730835775
297.730838950
297.730903050
297.731036300
297.731044475
297.731088362
297.731097050
297.731108063
297.731110775
297.731111275
297.731152062
297.731214137
297.731233088
297.731249475
297.731269138
297.731270175
297.731306012
297.731339537
297.731373875
297.731374362
297.731383237
297.731384775
297.731392725
297.731395725
297.731405612
297.731409488
297.731506963
297.731517188
297.731536312
297.731555512
297.731559688
297.731570487
297.731592013
297.731618313
297.731630188
297.731632950
297.731660313
297.731678950
297.731685938
297.731699725
297.731716525
297.731771850
297.731821550
297.731851413
297.731874425
297.731922000
297.731968025
297.731969175
297.731974187
297.731981088
297.732007838
297.732014375
297.732045037
297.732190900
297.732329125
297.732348900
297.732384025
297.732398025
297.732413362
297.732484462
297.732505212
297.732512825
297.732517037
297.732579725
297.732612225
297.732615875
297.732621225
297.732626187
297.732674537
297.732694325
297.732761987
297.732789388
297.732803013
297.732806237
297.732815025
297.732845138
297.732902163
297.732951888
297.732959037
297.732999975
297.733001450
297.733021062
297.733026162
297.733035725
297.733060100
297.733060175
297.733060275
297.733060425
297.733062437
297.733107550
297.733120037
297.733132650
297.733132775
297.733145213
297.733149963
297.733159962
297.733162512
297.733166987
297.733177637
297.733177900
297.733185350
297.733194987
297.733196337
297.733201000
297.733225850
297.733246737
297.733274938
297.733284125
297.733299775
297.733306875
297.733313512
297.733336113
297.733366462
297.733375837
297.733388788
297.733426950
297.733461088
297.733462850
297.733479662
297.733483375
297.733502825
297.733505962
297.733518350
297.733520462
297.733529325
297.733589650
297.733666062
297.733707112
297.733822213
297.733835962
297.733838563
297.733881962
297.733897125
297.733906812
297.733912863
297.733925038
297.733927075
297.733940012
297.733956150
297.733962400
297.733999950
297.734031150
297.734042800
297.734049850
297.734075038
297.734102812
297.734160238
297.734166875
297.734212512
297.734213012
297.734217725
297.734220050
297.734224713
297.734249462
297.734257900
297.734271562
297.734278487
297.734281688
297.734338487
297.734342675
297.734360063
297.734390437
297.734414763
297.734418038
297.734418600
297.734463188
297.734463275
297.734514300
297.734517237
297.734529787
297.734529875
297.734554300
297.734612925
297.734655550
297.734664600
297.734670100
297.734763013
297.734782263
297.734782788
297.734791150
297.734800925
297.734808525
297.734826012
297.734875962
297.734881163
297.734887888
297.734916662
297.734996062
297.735059912
297.735078975
297.735080900
297.735132175
297.735142087
297.735169887
297.735179800
297.735217337
297.735224225
297.735225437
297.735422350
297.735424562
297.735430287
297.735430463
297.735433200
297.735453725
297.735468513
297.735470837
297.735474787
297.735483462
297.735488325
297.735538212
297.735562562
297.735573475
297.735618387
297.735714475
297.735714588
297.735758788
297.735814263
297.735927613
297.735956775
297.735960187
297.736051325
297.736103825
297.736143850
297.736149913
297.736175075
297.736178800
297.736188300
297.736192475
297.736227187
297.736240662
297.736247150
297.736254625
297.736320700
297.736322938
297.736323738
297.736342687
297.736351675
297.736366813
297.736389813
297.736406962
297.736414538
297.736415250
297.736417775
297.736417987
297.736418825
297.736429175
297.736440538
297.736469937
297.736522350
297.736636112
297.736673975
297.736674100
297.736733637
297.736757637
297.736757725
297.736781162
297.736801225
297.736845075
297.736846300
297.736920050
297.736920138
297.736944887
297.736954375
297.736958125
297.736986800
297.737014237
297.737032638
297.737065487
297.737070412
297.737087000
297.737199075
297.737210300
297.737315200
297.737334687
297.737392550
297.737395850
297.737396662
297.737401300
297.737417600
297.737439363
297.737443387
297.737519637
297.737520625
297.737631600
297.737658625
297.737668900
297.737682038
297.737734612
297.737740137
297.737840025
297.737848462
297.737935975
297.737949425
297.737958475
297.737962563
297.738088263
297.738111175
297.738111887
297.738136037
297.738152900
297.738153300
297.738173137
297.738194188
297.738222237
297.738264012
297.738266125
297.738266200
297.738272737
297.738315413
297.738334963
297.738362213
297.738387950
297.738477288
297.738487575
297.738518113
297.738520587
297.738524312
297.738599787
297.738631713
297.738657863
297.738693212
297.738823450
297.738838200
297.738838925
297.738863762
297.738876063
297.738893475
297.738897400
297.738932438
297.738959750
297.738965162
297.738976387
297.739013362
297.739017438
297.739034887
297.739043375
297.739058000
297.739106838
297.739114300
297.739165300
297.739181813
297.739195512
297.739214038
297.739217775
297.739225788
297.739261713
297.739289962
297.739299862
297.739303125
297.739305913
297.739309638
297.739366188
297.739371437
297.739373225
297.739377275
297.739382537
297.739390738
297.739450375
297.739484312
297.739490788
297.739521463
297.739575300
297.739598350
297.739627450
297.739637175
297.739698713
297.739768912
297.739779925
297.739785050
297.739795613
297.739800462
297.739804450
297.739808500
297.739820287
297.739821038
297.739839925
297.739840400
297.739848575
297.739877163
297.739892225
297.739899288
297.739901450
297.739910862
297.739915550
297.739922513
297.739968562
297.739984537
297.740008975
297.740015875
297.740015975
297.740026475
297.740048662
297.740063038
297.740071113
297.740079138
297.740140962
297.740150313
297.740173187
297.740177200
297.740177437
297.740182012
297.740186563
297.740250488
297.740297625
297.740312100
297.740316775
297.740339887
297.740362312
297.740415775
297.740457775
297.740469275
297.740495388
297.740499162
297.740518562
297.740560750
297.740566775
297.740572975
297.740601687
297.740607637
297.740652925
297.740657925
297.740658363
297.740668625
297.740673925
297.740678237
297.740705650
297.740724113
297.740795488
297.740888762
297.740912200
297.740912300
297.740943338
297.740950800
297.740974225
297.740977300
297.741004813
297.741011750
297.741015913
297.741048537
297.741076975
297.741080150
297.741126313
297.741142313
297.741207225
297.741218012
297.741239350
297.741258412
297.741311988
297.741345513
297.741359612
297.741360425
297.741360513
297.741393813
297.741412262
297.741417175
297.741453375
297.741563962
297.741635288
297.741660663
297.741674812
297.741940937
297.741941225
297.742034700
297.742070350
297.742112513
297.742132600
297.742164400
297.742219900
297.742221650
297.742236387
297.742252125
297.742275300
297.742277775
297.742323362
297.742340475
297.742393438
297.742437913
297.742467675
297.742477700
297.742520725
297.742546275
297.742588575
297.742658688
297.742689262
297.742695187
297.742706462
297.742712700
297.742767613
297.742778363
297.742783562
297.742841312
297.742843913
297.742845213
297.742873912
297.742984850
297.742999950
297.743021312
297.743093475
297.743093687
297.743166487
297.743189125
297.743209175
297.743414487
297.743495675
297.743513450
297.743527300
297.743567525
297.743596987
297.743648500
297.743669250
297.743695563
297.743712888
297.743737275
297.743793975
297.743794063
297.743838175
297.743838588
297.743972775
297.744026525
297.744031125
297.744145338
297.744169550
297.744187600
297.744239387
297.744246637
297.744302838
297.744314088
297.744336013
297.744341125
297.744343487
297.744438950
297.744459413
297.744492700
297.744496300
297.744586175
297.744622375
297.744632975
297.744652500
297.744791475
297.744825312
297.744836738
297.744860587
297.744929487
297.744989313
297.744991100
297.744996362
297.745068200
297.745095725
297.745138025
297.745221825
297.745236025
297.745346925
297.745360850
297.745361425
297.745362250
297.745367312
297.745392037
297.745421325
297.745430862
297.745456138
297.745457837
297.745503887
297.745509675
297.745557950
297.745566275
297.745596150
297.745603412
297.745643288
297.745646738
297.745650087
297.745676800
297.745691600
297.745714350
297.745748812
297.745798425
297.745812000
297.745841762
297.745936550
297.745949213
297.745988487
297.746050725
297.746051000
297.746054825
297.746108587
297.746139288
297.746139363
297.746203013
297.746244700
297.746260862
297.746459912
297.746491550
297.746505600
297.746582775
297.746582863
297.746595600
297.746686712
297.746890287
297.746926475
297.747010288
297.747047688
297.747070787
297.747077275
297.747229950
297.747468987
297.747512375
297.747544275
297.747614950
297.747771575
297.747828363
297.747828513
297.747839162
297.747868112
297.747906387
297.747941187
297.747957138
297.748008475
297.748041325
297.748138363
297.748244662
297.748433537
297.748649287
297.748650462
297.748650587
297.748770387
297.748839925
297.748845575
297.749004888
297.749121862
297.749143775
297.749143862
297.749214387
297.749221200
297.749233838
297.749242100
297.749295562
297.749416937
297.749428487
297.749456750
297.749565675
297.749652525
297.749662962
297.749740275
297.749855687
297.750007025
297.750015100
297.750086075
297.750091362
297.750111900
297.750126212
297.750133937
297.750168062
297.750172188
297.750195350
297.750275788
297.750364000
297.750364325
297.750401150
297.750476175
297.750483825
297.750575687
297.750737463
297.750759562
297.750965012
297.751007150
297.751229650
297.751230787
297.751264762
297.751277613
297.751309475
297.751310250
297.751361487
297.751391075
297.751392400
297.751406400
297.751552775
297.751554887
297.751561513
297.751568937
297.751569900
297.751610888
297.751645425
297.751689200
297.751695462
297.751709600
297.751716325
297.751770450
297.751770538
297.751808700
297.751916338
297.751933025
297.751933237
297.751989063
297.752027338
297.752040750
297.752112525
297.752186838
297.752285762
297.752595575
297.752620863
297.752654200
297.752671588
297.752675888
297.752777513
297.752793162
297.752877587
297.753029813
297.753030225
297.753039737
297.753051287
297.753057937
297.753099412
297.753216712
297.753265250
297.753461100
297.753493300
297.753514812
297.753574050
297.753595963
297.753600012
297.753738375
297.753858112
297.753861288
297.753956050
297.753958875
297.753967563
297.754013300
297.754049600
297.754078875
297.754088875
297.754133900
297.754256350
297.754256625
297.754258000
297.754274325
297.754337613
297.754357600
297.754408238
297.754418125
297.754525962
297.754526288
297.754548012
297.754550150
297.754674613
297.754699900
297.754721625
297.754739350
297.754745050
297.754752975
297.754848575
297.754872713
297.755048050
297.755048225
297.755091162
297.755176312
297.755213350
297.755350837
297.755423050
297.755430687
297.755463337
297.755564725
297.755597775
297.755618775
297.755673988
297.755813550
297.756075800
297.756109400
297.756120625
297.756132187
297.756254700
297.756284188
297.756343825
297.756355250
297.756383350
297.756398425
297.756419950
297.756420100
297.756454125
297.756555087
297.756566613
297.756625013
297.756774225
297.756866025
297.756970450
297.756984887
297.757009687
297.757406725
297.757410875
297.757435725
297.757476625
297.757504237
297.757515963
297.757516338
297.757526063
297.757552912
297.757558163
297.757590363
297.757617675
297.757639675
297.757652838
297.757680100
297.757766463
297.757788737
297.757795675
297.757799900
297.757834625
297.757892400
297.757944613
297.757973950
297.758047337
297.758063737
297.758069687
297.758076525
297.758114738
297.758180638
297.758184438
297.758313475
297.758318487
297.758389013
297.758390375
297.758431037
297.758493863
297.758533725
297.758576875
297.758586175
297.758586713
297.758635388
297.758650988
297.758667488
297.758743000
297.758750100
297.759003587
297.759051250
297.759058525
297.759068188
297.759068362
297.759139025
297.759210563
297.759248012
297.759293200
297.759296137
297.759317888
297.759351912
297.759418513
297.759457887
297.759471375
297.759516325
297.759602062
297.759602150
297.759639537
297.759689850
297.759752500
297.759754588
297.759777037
297.759785475
297.759867950
297.759869250
297.759914650
297.759966163
297.760026187
297.760177950
297.760178312
297.760243850
297.760461787
297.760478050
297.760481525
297.760495438
297.760522063
297.760539913
297.760578012
297.760597525
297.760611525
297.760698162
297.760744588
297.760760613
297.760774975
297.760863212
297.760978075
297.761013350
297.761054787
297.761200825
297.761225250
297.761225362
297.761254787
297.761325263
297.761372012
297.761419962
297.761468250
297.761475763
297.761619537
297.761670250
297.761697575
297.761734400
297.761738000
297.761760850
297.761869112
297.761910550
297.761976275
297.761980363
297.762005863
297.762151012
297.762235112
297.762344737
297.762433600
297.762458037
297.762486350
297.762544788
297.762568150
297.762578463
297.762593725
297.762638037
297.762677113
297.762700250
297.762708487
297.762778075
297.762870600
297.762881175
297.762904863
297.762952138
297.763000200
297.763012375
297.763012787
297.763055650
297.763056887
297.763085225
297.763088138
297.763097625
297.763122600
297.763124050
297.763165675
297.763168475
297.763193175
297.763198462
297.763212512
297.763218625
297.763267938
297.763270713
297.763281625
297.763315438
297.763399350
297.763546163
297.763610700
297.763635650
297.763665787
297.763673438
297.763725400
297.763738363
297.763754862
297.763862912
297.763868200
297.763926325
297.763946725
297.763961087
297.763966887
297.763985900
297.764015750
297.764141150
297.764147275
297.764192187
297.764203413
297.764331900
297.764371962
297.764395912
297.764494275
297.764568113
297.764718862
297.764747500
297.764778487
297.764794838
297.764801275
297.764802738
297.765001150
297.765008750
297.765081400
297.765120187
297.765226088
297.765243988
297.765294075
297.765349150
297.765395275
297.765584462
297.765707900
297.765717500
297.765729888
297.765790462
297.765863500
297.765933263
297.765941413
297.766017725
297.766017813
297.766063325
297.766080988
297.766177112
297.766287325
297.766373213
297.766525688
297.766632500
297.766704512
297.766758112
297.766809388
297.766899762
297.767026438
297.767181900
297.767332662
297.767368975
297.767434675
297.767625787
297.767630150
297.767631700
297.767657975
297.767685050
297.767715787
297.767737963
297.767828075
297.767855113
297.767917200
297.767937075
297.767944338
297.768009637
297.768057650
297.768164913
297.768178275
297.768194387
297.768218425
297.768226062
297.768345813
297.768405125
297.768448262
297.768454900
297.768454987
297.768465675
297.768576600
297.768667375
297.768707950
297.768843362
297.768881212
297.768887075
297.768973787
297.769141737
297.769272913
297.769275975
297.769312087
297.769365300
297.769420425
297.769432188
297.769443613
297.769496800
297.769498000
297.769566012
297.769569713
297.769601600
297.769605425
297.769609713
297.769678237
297.769752037
297.769776313
297.769816975
297.769823013
297.769833525
297.769861550
297.769903575
297.769927500
297.769934313
297.769934900
297.769940550
297.770061075
297.770107012
297.770130200
297.770160762
297.770166925
297.770171538
297.770185950
297.770249938
297.770339462
297.770376225
297.770448125
297.770460000
297.770569100
297.770673488
297.770677400
297.770687087
297.770850012
297.770964025
297.770987725
297.771018187
297.771050675
297.771103412
297.771129062
297.771161250
297.771193387
297.771193887
297.771208325
297.771259600
297.771344237
297.771385562
297.771430388
297.771433188
297.771467938
297.771580450
297.771651937
297.771731863
297.771747675
297.771772338
297.771821237
297.771865575
297.772039563
297.772068762
297.772152025
297.772197662
297.772209525
297.772210487
297.772243237
297.772279325
297.772331050
297.772357225
297.772483175
297.772493000
297.772546650
297.772750262
297.772765962
297.772796987
297.773098463
297.773169900
297.773284087
297.773321087
297.773338975
297.773342188
297.773424837
297.773441612
297.773553825
297.773634525
297.773636587
297.773676550
297.773692675
297.773693725
297.773693925
297.773694875
297.773723688
297.773741625
297.773770038
297.773781275
297.773790712
297.773806125
297.773835738
297.773837025
297.774022063
297.774064963
297.774069063
297.774142588
297.774201350
297.774203275
297.774222725
297.774383362
297.774413563
297.774419175
297.774433788
297.774466175
297.774498188
297.774523700
297.774523788
297.774528813
297.774649700
297.774661650
297.774697200
297.774707775
297.774814950
297.774858800
297.774898575
297.774976550
297.775011875
297.775020700
297.775059250
297.775339537
297.775364687
297.775407062
297.775419250
297.775445012
297.775449163
297.775450625
297.775471775
297.775518412
297.775527862
297.775589088
297.775592137
297.775723850
297.775780188
297.775794775
297.775828363
297.775837100
297.775842988
297.775892162
297.775952650
297.776087075
297.776093550
297.776142325
297.776170725
297.776225087
297.776238900
297.776286037
297.776311350
297.776362950
297.776450388
297.776522025
297.776590937
297.776593700
297.776633750
297.776646837
297.776680162
297.776776225
297.776781725
297.776920137
297.776973075
297.776973713
297.777056012
297.777070400
297.777114100
297.777166125
297.777192475
297.777233100
297.777290263
297.777311688
297.777316800
297.777369025
297.777444225
297.777444500
297.777444700
297.777467625
297.777595300
297.777608050
297.777659762
297.777727163
297.777744000
297.777890825
297.777896862
297.777897025
297.777924262
297.777932262
297.777984875
297.778005737
297.778080075
297.778102363
297.778214288
297.778234800
297.778296587
297.778323125
297.778352350
297.778366937
297.778415700
297.778433512
297.778466075
297.778481512
297.778507938
297.778540675
297.778555725
297.778575825
297.778634188
297.778724437
297.778847863
297.779050475
297.779124400
297.779151987
297.779205925
297.779234637
297.779263000
297.779274650
297.779283588
297.779294263
297.779426900
297.779431800
297.779447113
297.779471600
297.779504187
297.779538488
297.779543638
297.779628038
297.779729800
297.779757012
297.779763025
297.779776100
297.779866562
297.779917137
297.779953062
297.779988063
297.780008025
297.780012737
297.780076425
297.780175425
297.780203388
297.780209325
297.780267450
297.780303838
297.780311713
297.780322062
297.780337187
297.780350575
297.780365012
297.780374988
297.780442600
297.780443900
297.780497175
297.780562500
297.780575500
297.780626725
297.780635388
297.780725600
297.780743238
297.780745650
297.780746125
297.780771912
297.780873375
297.780957362
297.780985237
297.781042350
297.781093913
297.781131700
297.781140450
297.781145075
297.781196825
297.781233687
297.781379225
297.781415812
297.781422650
297.781512513
297.781554250
297.781603937
297.781656688
297.781863312
297.781885600
297.781982675
297.782047013
297.782085400
297.782090150
297.782105950
297.782149387
297.782159900
297.782174413
297.782206400
297.782224687
297.782381288
297.782397575
297.782427400
297.782438087
297.782448775
297.782486100
297.782578188
297.782587013
297.782593525
297.782616188
297.782657412
297.782674337
297.782686100
297.782728963
297.782788387
297.782837300
297.782891113
297.782914237
297.782968938
297.782970013
297.782977650
297.783029812
297.783057575
297.783060300
297.783091263
297.783239875
297.783289187
297.783292125
297.783413750
297.783518338
297.783550713
297.783574700
297.783606000
297.783617887
297.783658012
297.783825650
297.783858550
297.783907750
297.783975075
297.783996475
297.784170412
297.784172413
297.784242500
297.784251275
297.784271612
297.784274312
297.784294050
297.784446063
297.784495563
297.784552637
297.784575450
297.784614288
297.784627113
297.784640487
297.784678700
297.784692587
297.784749337
297.784784913
297.784800475
297.784881050
297.784905288
297.785066350
297.785074850
297.785134900
297.785157463
297.785172150
297.785223375
297.785240737
297.785313537
297.785340150
297.785352662
297.785374000
297.785376513
297.785410475
297.785561537
297.785568238
297.785773800
297.785800275
297.785818437
297.785838100
297.785844225
297.785889113
297.785974512
297.785987588
297.786010213
297.786026150
297.786049125
297.786065787
297.786191137
297.786260963
297.786265625
297.786295775
297.786438663
297.786486175
297.786507200
297.786528537
297.786528663
297.786577725
297.786590025
297.786620487
297.786645062
297.786758525
297.786765038
297.786899875
297.786918625
297.786922700
297.786933800
297.787125362
297.787144975
297.787315875
297.787421800
297.787556437
297.787689650
297.787708425
297.787786687
297.787873200
297.787909075
297.787988000
297.788067400
297.788067487
297.788077088
297.788094975
297.788108150
297.788142037
297.788170850
297.788243775
297.788282887
297.788369525
297.788402450
297.788404325
297.788417213
297.788427012
297.788427113
297.788437788
297.788663337
297.788673738
297.788764925
297.788808200
297.788817713
297.788886075
297.788918787
297.789094813
297.789152713
297.789261525
297.789390950
297.789438188
297.789486350
297.789568663
297.789595175
297.789639550
297.789664300
297.789673075
297.789673225
297.789704112
297.789705925
297.789801350
297.789806775
297.789806862
297.789818325
297.789825888
297.789864862
297.789884975
297.789947450
297.790132337
297.790174313
297.790242138
297.790266050
297.790335175
297.790350850
297.790617000
297.790617288
297.790636737
297.790656450
297.790663162
297.790673637
297.790694575
297.790716388
297.790720525
297.790841100
297.790847213
297.790864800
297.790958050
297.791032837
297.791104000
297.791168513
297.791239825
297.791258438
297.791258525
297.791278800
297.791356463
297.791390262
297.791431213
297.791448387
297.791510125
297.791511450
297.791533000
297.791604963
297.791618863
297.791619125
297.791717688
297.791760025
297.791821875
297.791853300
297.791870825
297.792092150
297.792117100
297.792182837
297.792183575
297.792225637
297.792236450
297.792410000
297.792478075
297.792532950
297.792547575
297.792644775
297.792649450
297.792717175
297.792743350
297.792792575
297.792804525
297.792811400
297.792908113
297.792940950
297.792978025
297.793068188
297.793078050
297.793107663
297.793127738
297.793150600
297.793157662
297.793186850
297.793186938
297.793197862
297.793212900
297.793217925
297.793242600
297.793311313
297.793342250
297.793342338
297.793346250
297.793346387
297.793353538
297.793368925
297.793378625
297.793401625
297.793401712
297.793418888
297.793440637
297.793460600
297.793490650
297.793517287
297.793553888
297.793565263
297.793631125
297.793653000
297.793830038
297.793863413
297.793982712
297.794103175
297.794108162
297.794158462
297.794206925
297.794212250
297.794273713
297.794316713
297.794340625
297.794385262
297.794412313
297.794431550
297.794515325
297.794642963
297.794643300
297.794659825
297.794756287
297.794772287
297.794882750
297.794897425
297.794996837
297.795010563
297.795087663
297.795122275
297.795149250
297.795175438
297.795264987
297.795281662
297.795288775
297.795309088
297.795380700
297.795470463
297.795480763
297.795501825
297.795580825
297.795629450
297.795644537
297.795675712
297.795702312
297.795710788
297.795758250
297.795779112
297.795798488
297.795901987
297.795917013
297.795954638
297.795974875
297.796048363
297.796110200
297.796117025
297.796117275
297.796120163
297.796161475
297.796165325
297.796197763
297.796345325
297.796376175
297.796391463
297.796435013
297.796447563
297.796502813
297.796521687
297.796536512
297.796538512
297.796599100
297.796607263
297.796662612
297.796672613
297.796710038
297.796712875
297.796758137
297.796780225
297.796789962
297.796804388
297.796849562
297.796888963
297.796895150
297.796910950
297.796913075
297.796931863
297.796955725
297.797011200
297.797039138
297.797044625
297.797047463
297.797052888
297.797130462
297.797160113
297.797184125
297.797277737
297.797339075
297.797372087
297.797439462
297.797457862
297.797495187
297.797619587
297.797649462
297.797659900
297.797728850
297.797748500
297.797781938
297.797813675
297.797831612
297.797832987
297.797889025
297.797899537
297.797912000
297.797921163
297.797921262
297.797942638
297.797955125
297.798111137
297.798167363
297.798185250
297.798235875
297.798259150
297.798423400
297.798436250
297.798464950
297.798491562
297.798493188
297.798534850
297.798689025
297.798728537
297.798734837
297.798737337
297.798775363
297.798807737
297.798842225
297.798949450
297.799016975
297.799025487
297.799025575
297.799098338
297.799212688
297.799303237
297.799329338
297.799382337
297.799451425
297.799498825
297.799564588
297.799564900
297.799629200
297.799660325
297.799662562
297.799701663
297.799739600
297.799861850
297.799862075
297.799868675
297.799924962
297.799949687
297.799983125
297.800033187
297.800073988
297.800097650
297.800101638
297.800102262
297.800255450
297.800333850
297.800353875
297.800397625
297.800426313
297.800521962
297.800544913
297.800545400
297.800581262
297.800619013
297.800630475
297.800666350
297.800701625
297.800753825
297.800801987
297.800902625
297.800928537
297.800933200
297.800956025
297.801057350
297.801086488
297.801125763
297.801214263
297.801498312
297.801500863
297.801501487
297.801538838
297.801561988
297.801598712
297.801673263
297.801758300
297.801817750
297.801820937
297.801839175
297.802003212
297.802047088
297.802171588
297.802235988
297.802236087
297.802236275
297.802295338
297.802347413
297.802448425
297.802564688
297.802566787
297.802598025
297.802637750
297.802698313
297.802752250
297.802839575
297.802851163
297.802868500
297.802872225
297.802958100
297.802980000
297.803009525
297.803051138
297.803066125
297.803088575
297.803117713
297.803133900
297.803143125
297.803152162
297.803179462
297.803184825
297.803277200
297.803429488
297.803511100
297.803674800
297.803787625
297.803805500
297.803805587
297.803849450
297.803871012
297.803946812
297.803958425
297.803997625
297.804095600
297.804097162
297.804112775
297.804113275
297.804121200
297.804142500
297.804157100
297.804180750
297.804185400
297.804324375
297.804362725
297.804382150
297.804402213
297.804460300
297.804524463
297.804582337
297.804655300
297.804673550
297.804729287
297.804745013
297.804745100
297.804755600
297.804810650
297.804945950
297.805058062
297.805119525
297.805129100
297.805161450
297.805188612
297.805225425
297.805226838
297.805228500
297.805393387
297.805452287
297.805458750
297.805501350
297.805518025
297.805602825
297.805623350
297.805700450
297.805739425
297.805740100
297.805823475
297.805848862
297.805861400
297.805863550
297.805896825
297.805939300
297.805944463
297.805954762
297.805974913
297.806012750
297.806018863
297.806095300
297.806126012
297.806303025
297.806369637
297.806387375
297.806405000
297.806413963
297.806438775
297.806457150
297.806556600
297.806565888
297.806573400
297.806584837
297.806597613
297.806651875
297.806660113
297.806669737
297.806669887
297.806743300
297.806774450
297.806803300
297.806925050
297.806969900
297.807039513
297.807039600
297.807095425
297.807151950
297.807167325
297.807180700
297.807190713
297.807203150
297.807245412
297.807258100
297.807264163
297.807280263
297.807302925
297.807317388
297.807325413
297.807362413
297.807405613
297.807481125
297.807485100
297.807486063
297.807528462
297.807565813
297.807602225
297.807645375
297.807651313
297.807779213
297.807795563
297.807848213
297.807853000
297.807874400
297.807918537
297.808055950
297.808156788
297.808254912
297.808318825
297.808405200
297.808422725
297.808438637
297.808439888
297.808444900
297.808482925
297.808529075
297.808541575
297.808541650
297.808613738
297.808715763
297.808775337
297.808794200
297.808796163
297.808923363
297.808926513
297.808926762
297.808957525
297.809033325
297.809039363
297.809098125
297.809119925
297.809158637
297.809185875
297.809326838
297.809430837
297.809442725
297.809458300
297.809487913
297.809511013
297.809578625
297.809655862
297.809669262
297.809688363
297.809707063
297.809708050
297.809713775
297.809778700
297.809788088
297.809788875
297.809829663
297.809841475
297.809850150
297.809858212
297.809945100
297.809984488
297.810135263
297.810261875
297.810264750
297.810351637
297.810403463
297.810447538
297.810450625
297.810459638
297.810479775
297.810481462
297.810482138
297.810553137
297.810583750
297.810647075
297.810651338
297.810723512
297.810753275
297.810757600
297.810803287
297.810812887
297.810850987
297.810851087
297.810858600
297.810860612
297.810892787
297.810892875
297.810898175
297.810906250
297.810943688
297.810970825
297.810982075
297.811026013
297.811031400
297.811044975
297.811094038
297.811095325
297.811134738
297.811235125
297.811253337
297.811260725
297.811263437
297.811300350
297.811319187
297.811362825
297.811362975
297.811429313
297.811467838
297.811486087
297.811535312
297.811559350
297.811576300
297.811610150
297.811615800
297.811794925
297.811826375
297.811887025
297.811889087
297.811919788
297.811943025
297.811943237
297.811985225
297.811987350
297.812031037
297.812035825
297.812067012
297.812096375
297.812097213
297.812154238
297.812180250
297.812198487
297.812202950
297.812226650
297.812247125
297.812262100
297.812343838
297.812359212
297.812391012
297.812508700
297.812556625
297.812568025
297.812573488
297.812610388
297.812646700
297.812679925
297.812733412
297.812741575
297.812762175
297.812764550
297.812982738
297.813206200
297.813251562
297.813312650
297.813458538
297.813627600
297.813660663
297.813660750
297.813674475
297.813675725
297.813681125
297.813697200
297.813748137
297.813749163
297.813794588
297.813848563
297.813867525
297.813903363
297.813914000
297.813970462
297.814016213
297.814022550
297.814088438
297.814107925
297.814121538
297.814182550
297.814209500
297.814223538
297.814224187
297.814314550
297.814352425
297.814509725
297.814564937
297.814707587
297.814735788
297.814755050
297.814790400
297.814808775
297.814818400
297.814827175
297.814872525
297.814878862
297.815049513
297.815049650
297.815111488
297.815169262
297.815204138
297.815245887
297.815273087
297.815284125
297.815298537
297.815495387
297.815595112
297.815635112
297.815657187
297.815778163
297.815798675
297.815879312
297.815896450
297.815993162
297.816026000
297.816115588
297.816130812
297.816155375
297.816216075
297.816310250
297.816360500
297.816371312
297.816401262
297.816435087
297.816540137
297.816625350
297.816638137
297.816662338
297.816694100
297.816704487
297.816737525
297.816773763
297.816871638
297.816905825
297.816920238
297.816933275
297.816933362
297.816956850
297.816973362
297.817021488
297.817153600
297.817328612
297.817512688
297.817598788
297.817628350
297.817699287
297.817722825
297.817753387
297.817775350
297.817783562
297.817900512
297.817920188
297.817994537
297.818008362
297.818070387
297.818086763
297.818097375
297.818121700
297.818171775
297.818182112
297.818245138
297.818270063
297.818282350
297.818282437
297.818402762
297.818417500
297.818435750
297.818440113
297.818446437
297.818479262
297.818543888
297.818568700
297.818596325
297.818647812
297.818739450
297.818787588
297.818834837
297.818874700
297.818911550
297.818975837
297.818985237
297.819004550
297.819004862
297.819005413
297.819005862
297.819161650
297.819265525
297.819289612
297.819352663
297.819491200
297.819589038
297.819622537
297.819627725
297.819676963
297.819694863
297.819766313
297.819795825
297.819879550
297.819917225
297.819949250
297.819980237
297.820029400
297.820070550
297.820090100
297.820115837
297.820149150
297.820211288
297.820277187
297.820278200
297.820325363
297.820389350
297.820511075
297.820521713
297.820578062
297.820655938
297.820675063
297.820707738
297.820780113
297.820844900
297.820873225
297.820880537
297.820886088
297.820902237
297.820932400
297.820944675
297.820959238
297.820978200
297.821016050
297.821026775
297.821070062
297.821073487
297.821093688
297.821094875
297.821350162
297.821395612
297.821473650
297.821517062
297.821603100
297.821603175
297.821603700
297.821610825
297.821744425
297.821788837
297.821813212
297.821859925
297.821930425
297.822181012
297.822263475
297.822360525
297.822366762
297.822403150
297.822419862
297.822458337
297.822469950
297.822471613
297.822502675
297.822554400
297.822574388
297.822632325
297.822664575
297.822682100
297.822705863
297.822717800
297.822810287
297.822846238
297.822863550
297.822889975
297.822906325
297.822989375
297.822995450
297.823018438
297.823020125
297.823020363
297.823143125
297.823203438
297.823261275
297.823261787
297.823273687
297.823359950
297.823399000
297.823479100
297.823485638
297.823507625
297.823632675
297.823685250
297.823740537
297.823773763
297.823814212
297.823870587
297.823974700
297.824034663
297.824041550
297.824045700
297.824082450
297.824098525
297.824120375
297.824190425
297.824214825
297.824231625
297.824237288
297.824253700
297.824304200
297.824352875
297.824367575
297.824368187
297.824447088
297.824460513
297.824486537
297.824486687
297.824502975
297.824512712
297.824521400
297.824721162
297.824721575
297.824721725
297.824734450
297.824788463
297.824854675
297.824980400
297.824983337
297.825026037
297.825116950
297.825162987
297.825229987
297.825364938
297.825376463
297.825476325
297.825477762
297.825525375
297.825538512
297.825538725
297.825549762
297.825629450
297.825707813
297.825756000
297.825795187
297.825830387
297.825890888
297.825891263
297.825939225
297.825951350
297.825987925
297.826000088
297.826013387
297.826030162
297.826062738
297.826097937
297.826149300
297.826223837
297.826243200
297.826302350
297.826352675
297.826447150
297.826540375
297.826595450
297.826607600
297.826726250
297.826771325
297.826823037
297.826884787
297.826886075
297.826929550
297.826968625
297.827053725
297.827067887
297.827083813
297.827100925
297.827117687
297.827203887
297.827216613
297.827334038
297.827358188
297.827368088
297.827410200
297.827433700
297.827472400
297.827518962
297.827519237
297.827563950
297.827598025
297.827634625
297.827642775
297.827642850
297.827701600
297.827766950
297.827782175
297.827795325
297.827851250
297.828025038
297.828074538
297.828167437
297.828362538
297.828386525
297.828435175
297.828556925
297.828576587
297.828596263
297.828596613
297.828599162
297.828599838
297.828670913
297.828878700
297.828903687
297.828989975
297.828990150
297.828998450
297.829010100
297.829117350
297.829215175
297.829215262
297.829216350
297.829217375
297.829296350
297.829347175
297.829567125
297.829591200
297.829723913
297.829801637
297.830109425
297.830139100
297.830198750
297.830261787
297.830266025
297.830373787
297.830447063
297.830467162
297.830645138
297.830731487
297.830734275
297.830764625
297.830771225
297.830866562
297.830920788
297.830929787
297.830987413
297.831053475
297.831079350
297.831089013
297.831140787
297.831219313
297.831245725
297.831275300
297.831295012
297.831302950
297.831396850
297.831459638
297.831475937
297.831513350
297.831523275
297.831630763
297.831633388
297.832010750
297.832017250
297.832033950
297.832081663
297.832094875
297.832138625
297.832624375
297.832635775
297.832669025
297.832864750
297.832875763
297.832909487
297.832989237
297.833059050
297.833089275
297.833129225
297.833142375
297.833162712
297.833187325
297.833255587
297.833266938
297.833285200
297.833292075
297.833314475
297.833358013
297.833399125
297.833440962
297.833460700
297.833466138
297.833505838
297.833508612
297.833527038
297.833560050
297.833592300
297.833760412
297.833825525
297.833865312
297.833871025
297.833877987
297.833904663
297.834206725
297.834206838
297.834275563
297.834313100
297.834365162
297.834385988
297.834408350
297.834420287
297.834421437
297.834436000
297.834440800
297.834449963
297.834512400
297.834526625
297.834526738
297.834575650
297.834635587
297.834705900
297.834765787
297.834799725
297.834819887
297.834895700
297.834925688
297.834929762
297.834957700
297.835011062
297.835058175
297.835065513
297.835127613
297.835155162
297.835286475
297.835337138
297.835488037
297.835525512
297.835622675
297.835630863
297.835643963
297.835652975
297.835796200
297.835828237
297.835870587
297.835878262
297.835907575
297.835949912
297.836006525
297.836065300
297.836079700
297.836080288
297.836137888
297.836270600
297.836311825
297.836312238
297.836342988
297.836435475
297.836462475
297.836498175
297.836505150
297.836540963
297.836599700
297.836599813
297.836746525
297.836821213
297.836852588
297.836883188
297.836906812
297.836955638
297.837047125
297.837047213
297.837049975
297.837096062
297.837131862
297.837149888
297.837152425
297.837158400
297.837182237
297.837300137
297.837388600
297.837465212
297.837468725
297.837474312
297.837717125
297.837777987
297.837808512
297.837871038
297.837905837
297.837966450
297.838076350
297.838143413
297.838182637
297.838203325
297.838222513
297.838246300
297.838293825
297.838303850
297.838312625
297.838462687
297.838485050
297.838494438
297.838517637
297.838567875
297.838681425
297.838690537
297.838727450
297.838772225
297.838788000
297.838790562
297.838820650
297.838897650
297.838911237
297.838915925
297.838921438
297.838939238
297.839009612
297.839100863
297.839113188
297.839134213
297.839137875
297.839143275
297.839163225
297.839171212
297.839183962
297.839262313
297.839265375
297.839271850
297.839318312
297.839348975
297.839372625
297.839402662
297.839412050
297.839456588
297.839559450
297.839590125
297.839643400
297.839658537
297.839672038
297.839699087
297.839723875
297.839733013
297.839787625
297.839788150
297.839797462
297.839801762
297.839854263
297.839881713
297.839913487
297.839942475
297.839989400
297.840136513
297.840173600
297.840238575
297.840249850
297.840311450
297.840311537
297.840384025
297.840413875
297.840431588
297.840442225
297.840444812
297.840446475
297.840454262
297.840454412
297.840487575
297.840552087
297.840573575
297.840597050
297.840621362
297.840745025
297.840752463
297.840778525
297.840783337
297.840811325
297.840930925
297.840985175
297.841020787
297.841039275
297.841084600
297.841114563
297.841132362
297.841151950
297.841223400
297.841305800
297.841326825
297.841372675
297.841382050
297.841446100
297.841461225
297.841466313
297.841468763
297.841469450
297.841540150
297.841548875
297.841558000
297.841559500
297.841670800
297.841676963
297.841741700
297.841742225
297.841758500
297.841787900
297.841808700
297.841873550
297.841875475
297.841884138
297.841971662
297.842114600
297.842131575
297.842170725
297.842194650
297.842244650
297.842265587
297.842287387
297.842290012
297.842298475
297.842348362
297.842355050
297.842362412
297.842452387
297.842505775
297.842532937
297.842596113
297.842651925
297.842753238
297.842756287
297.842809138
297.842894875
297.843057687
297.843088925
297.843096975
297.843233725
297.843251838
297.843286025
297.843327975
297.843427388
297.843443175
297.843546325
297.843556600
297.843584525
297.843686413
297.843770087
297.843782513
297.843823675
297.843827000
297.843834950
297.843846125
297.843852550
297.843902475
297.843906963
297.843914900
297.843924350
297.843935100
297.843961150
297.843961638
297.843998075
297.844033862
297.844087250
297.844200950
297.844293700
297.844366950
297.844453675
297.844519788
297.844593738
297.844672988
297.844725987
297.844833737
297.844836925
297.844883650
297.844928025
297.844958400
297.844974150
297.844987075
297.845061175
297.845078400
297.845201325
297.845215625
297.845238387
297.845444325
297.845450813
297.845515213
297.845592862
297.845647788
297.845763025
297.845805275
297.845937413
297.846009412
297.846117300
297.846217950
297.846247113
297.846263300
297.846290675
297.846290888
297.846385475
297.846436875
297.846514575
297.846530200
297.846530475
297.846548475
297.846563212
297.846689625
297.846744887
297.846766100
297.846864375
297.846929750
297.846934262
297.846978438
297.847019850
297.847024625
297.847140300
297.847166287
297.847280562
297.847382163
297.847389475
297.847416475
297.847418688
297.847418787
297.847533950
297.847587475
297.847615088
297.847615238
297.847628187
297.847632337
297.847642500
297.847706650
297.847727538
297.847733887
297.847761913
297.847806725
297.847826937
297.847891075
297.847901612
297.847913712
297.847981063
297.847984362
297.848048087
297.848069325
297.848092538
297.848111313
297.848186037
297.848188312
297.848197363
297.848202925
297.848208700
297.848229787
297.848234500
297.848239675
297.848248200
297.848365263
297.848391825
297.848416675
297.848417312
297.848519012
297.848528513
297.848552850
297.848662875
297.848665663
297.848678550
297.848736725
297.848736850
297.848736938
297.848737050
297.848815950
297.848817875
297.848821875
297.848822725
297.848824313
297.848908312
297.848992862
297.849018763
297.849037650
297.849077513
297.849084400
297.849095225
297.849106988
297.849110875
297.849191837
297.849202037
297.849231250
297.849251938
297.849278738
297.849385325
297.849385412
297.849393925
297.849446763
297.849502050
297.849560200
297.849628100
297.849631713
297.849649287
297.849662375
297.849717200
297.849749300
297.849771238
297.849777613
297.849778050
297.849832812
297.849835337
297.849850563
297.849874537
297.849875225
297.849918100
297.849966587
297.850005062
297.850033825
297.850040800
297.850045925
297.850058838
297.850128962
297.850207988
297.850248637
297.850327462
297.850422400
297.850469725
297.850493738
297.850580588
297.850583675
297.850593312
297.850652712
297.850657287
297.850692713
297.850707075
297.850803825
297.850815150
297.850918900
297.851011787
297.851016275
297.851050737
297.851150888
297.851152875
297.851165225
297.851231650
297.851236350
297.851278638
297.851318662
297.851411737
297.851468813
297.851500288
297.851586188
297.851607600
297.851637412
297.851686150
297.851689050
297.851689262
297.851695437
297.851782062
297.851782900
297.851854287
297.851865075
297.851889013
297.851913975
297.851923287
297.851991775
297.852017875
297.852018288
297.852018375
297.852078212
297.852107075
297.852120750
297.852138775
297.852252300
297.852294013
297.852325338
297.852333600
297.852442550
297.852446125
297.852551950
297.852565112
297.852595325
297.852613200
297.852616600
297.852649100
297.852735162
297.852789288
297.852789375
297.852789450
297.852793325
297.852796813
297.852897900
297.852941863
297.852986938
297.853006875
297.853147638
297.853151687
297.853151888
297.853176500
297.853183975
297.853191412
297.853291487
297.853302162
297.853327125
297.853352313
297.853373163
297.853374262
297.853386237
297.853390988
297.853391775
297.853408713
297.853410275
297.853415750
297.853416863
297.853419288
297.853494625
297.853522662
297.853538225
297.853620650
297.853659075
297.853679362
297.853683338
297.853760100
297.853824700
297.853827538
297.853910575
297.853934713
297.853978325
297.854047462
297.854119900
297.854132650
297.854141363
297.854147862
297.854151213
297.854397787
297.854412425
297.854416663
297.854433025
297.854451100
297.854468200
297.854540837
297.854558725
297.854570950
297.854623050
297.854693537
297.854724625
297.854728487
297.854739200
297.854739475
297.854793013
297.854842075
297.854846188
297.854863300
297.854944525
297.854988875
297.855074850
297.855105487
297.855115538
297.855219225
297.855281950
297.855308450
297.855314525
297.855358000
297.855359062
297.855389975
297.855391312
297.855398725
297.855400325
297.855446463
297.855467850
297.855476688
297.855583150
297.855583238
297.855604175
297.855649275
297.855670412
297.855683300
297.855694612
297.855730975
297.855746238
297.855750713
297.855756312
297.855771113
297.855854225
297.855968425
297.855995100
297.855997538
297.856044087
297.856093750
297.856102325
297.856122088
297.856147075
297.856147200
297.856198875
297.856253812
297.856408125
297.856434425
297.856454663
297.856476187
297.856509800
297.856522675
297.856551663
297.856584737
297.856650237
297.856677350
297.856707337
297.856723213
297.856752900
297.856871825
297.856890513
297.856894737
297.856924625
297.856964437
297.856972725
297.857008413
297.857009675
297.857018800
297.857097100
297.857100775
297.857126237
297.857135650
297.857136000
297.857160738
297.857230512
297.857232062
297.857267600
297.857284325
297.857288088
297.857348800
297.857348887
297.857394700
297.857398350
297.857440000
297.857475238
297.857549125
297.857551488
297.857557162
297.857584225
297.857596512
297.857611212
297.857635487
297.857637338
297.857723250
297.857729437
297.857753263
297.857828375
297.857868413
297.857969950
297.858071662
297.858078888
297.858120687
297.858157600
297.858231850
297.858295975
297.858414363
297.858431713
297.858462300
297.858518175
297.858546112
297.858567662
297.858613338
297.858652450
297.858653913
297.858667175
297.858678725
297.858720475
297.858777588
297.858795863
297.858814125
297.858874725
297.858901638
297.858995375
297.859061737
297.859093150
297.859123087
297.859124550
297.859235325
297.859276275
297.859276850
297.859303150
297.859306025
297.859321513
297.859406475
297.859420350
297.859437212
297.859454050
297.859590463
297.859603275
297.859750388
297.859754025
297.859780113
297.859780200
297.859834687
297.859836650
297.859848737
297.859941075
297.859955800
297.860089362
297.860120938
297.860149363
297.860175738
297.860181850
297.860198450
297.860285625
297.860291175
297.860299125
297.860321550
297.860381337
297.860395487
297.860614063
297.860616162
297.860640300
297.860660250
297.860731325
297.860777812
297.860778563
297.860794037
297.860806837
297.860844850
297.860869225
297.860870800
297.860876025
297.860910988
297.860914900
297.860924900
297.861030538
297.861089037
297.861168325
297.861245988
297.861274775
297.861466662
297.861540863
297.861541288
297.861546025
297.861555025
297.861604900
297.861658700
297.861911950
297.861954875
297.862051838
297.862087325
297.862274937
297.862306988
297.862375900
297.862401775
297.862443750
297.862497212
297.862638575
297.862648850
297.862739150
297.862803400
297.862975613
297.862982363
297.862983500
297.863072462
297.863104375
297.863136875
297.863141588
297.863197875
297.863257425
297.863257650
297.863288600
297.863455350
297.863589850
297.863698375
297.863709850
297.863724400
297.863746100
297.863840625
297.864003412
297.864102575
297.864120975
297.864246487
297.864289150
297.864412613
297.864428350
297.864428912
297.864482400
297.864552925
297.864580187
297.864638125
297.864661413
297.864787875
297.864808150
297.865036238
297.865058550
297.865083100
297.865124438
297.865142550
297.865224562
297.865340950
297.865359575
297.865417813
297.865423762
297.865423837
297.865471325
297.865552962
297.865578050
297.865622500
297.865800412
297.865805688
297.865850500
297.865881737
297.865929063
297.866151975
297.866197188
297.866214712
297.866282825
297.866403887
297.866437500
297.866453813
297.866484263
297.866485375
297.866536612
297.866586912
297.866653650
297.866699312
297.866759287
297.866939263
297.867016325
297.867124725
297.867177388
297.867212887
297.867238737
297.867289313
297.867353163
297.867470975
297.867526150
297.867596375
297.867618500
297.867651113
297.867796288
297.867912488
297.867969225
297.868027912
297.868084600
297.868388863
297.868413000
297.868430725
297.868441275
297.868461738
297.868467425
297.868525400
297.868732025
297.868743838
297.868781313
297.868815900
297.868843675
297.868865712
297.868902263
297.868998925
297.869044700
297.869049987
297.869050775
297.869099700
297.869119725
297.869233825
297.869293100
297.869365463
297.869552988
297.869597038
297.869616162
297.869626112
297.869648750
297.869705625
297.869733250
297.869841212
297.869841725
297.869893513
297.869902062
297.869978025
297.869985213
297.870016588
297.870041650
297.870049713
297.870149513
297.870151650
297.870171150
297.870195888
297.870243412
297.870263300
297.870351125
297.870434975
297.870453338
297.870468775
297.870476300
297.870491338
297.870508238
297.870559625
297.870599062
297.870599150
297.870645375
297.870732262
297.870864938
297.870986800
297.871059075
297.871100250
297.871145500
297.871202700
297.871222550
297.871230313
297.871274912
297.871318975
297.871319062
297.871419875
297.871425975
297.871455738
297.871468450
297.871486150
297.871577700
297.871598950
297.871727313
297.871777137
297.871848075
297.871875625
297.871954150
297.871963887
297.872080575
297.872139662
297.872140087
297.872211775
297.872350438
297.872396525
297.872443962
297.872447475
297.872528800
297.872666812
297.872677925
297.872777988
297.872806100
297.872894813
297.873028837
297.873038525
297.873079825
297.873110525
297.873167062
297.873167150
297.873167400
297.873205013
297.873315425
297.873341762
297.873362237
297.873512662
297.873549725
297.873570212
297.873614388
297.873665012
297.873681262
297.873894413
297.873938737
297.874243513
297.874264050
297.874346538
297.874379487
297.874393488
297.874611388
297.874653600
297.874739888
297.874778788
297.874812038
297.874832575
297.874833313
297.874864962
297.874872438
297.874936800
297.874966463
297.874979100
297.874994525
297.875023887
297.875023962
297.875289150
297.875296087
297.875327575
297.875490838
297.875609387
297.875638675
297.875772713
297.875785913
297.875934212
297.875941875
297.875960862
297.875987637
297.875993775
297.876016012
297.876096600
297.876228588
297.876272725
297.876329688
297.876329800
297.876333450
297.876354975
297.876357438
297.876367850
297.876406037
297.876426025
297.876473775
297.876582363
297.876586663
297.876676300
297.876717125
297.876734575
297.876759050
297.876792513
297.876792625
297.876792950
297.876794313
297.876875588
297.876911662
297.877132088
297.877208775
297.877225613
297.877335062
297.877335238
297.877352612
297.877424250
297.877495937
297.877513287
297.877549525
297.877624313
297.877815462
297.877851900
297.877891537
297.877910600
297.877925712
297.877969113
297.878015662
297.878025462
297.878028187
297.878040350
297.878063063
297.878088550
297.878088950
297.878128500
297.878185037
297.878221462
297.878224800
297.878278963
297.878283488
297.878286763
297.878340837
297.878455112
297.878581950
297.878634600
297.878750875
297.878781000
297.878781700
297.878815875
297.878816500
297.878945687
297.879004587
297.879011425
297.879090512
297.879131187
297.879184512
297.879198712
297.879254038
297.879269538
297.879300300
297.879301512
297.879317663
297.879371625
297.879371700
297.879431500
297.879442363
297.879553438
297.879573500
297.879673762
297.879723525
297.879777863
297.879799100
297.879799325
297.879863862
297.880002675
297.880072775
297.880129250
297.880150825
297.880154188
297.880172963
297.880221312
297.880250662
297.880257513
297.880285875
297.880302425
297.880357188
297.880485088
297.880502400
297.880524513
297.880581763
297.880717638
297.880743338
297.880744575
297.880808150
297.880923138
297.880927675
297.881019063
297.881107075
297.881179975
297.881183750
297.881343625
297.881383687
297.881643113
297.881652388
297.881663650
297.881663725
297.881674125
297.881756225
297.881807262
297.881905787
297.881932587
297.881948862
297.881965187
297.882012625
297.882028500
297.882087338
297.882154038
297.882273550
297.882313475
297.882321325
297.882363000
297.882393775
297.882399750
297.882448313
297.882448525
297.882471712
297.882486800
297.882519800
297.882559700
297.882596400
297.882749938
297.882776112
297.882985525
297.882985613
297.883005150
297.883145425
297.883187337
297.883353338
297.883395413
297.883422638
297.883430550
297.883460512
297.883492762
297.883512413
297.883592525
297.883598012
297.883686500
297.883700750
297.883729925
297.883772775
297.883812762
297.883869538
297.883925288
297.884032500
297.884176813
297.884205263
297.884247263
297.884308300
297.884318175
297.884428600
297.884464762
297.884529112
297.884539412
297.884602363
297.884633200
297.884636975
297.884784700
297.884793838
297.884802187
297.884806963
297.884914200
297.884993100
297.885027425
297.885027650
297.885072200
297.885075025
297.885087087
297.885103775
297.885106512
297.885145862
297.885145950
297.885314363
297.885361762
297.885476312
297.885533525
297.885672175
297.885748425
297.885758700
297.885898063
297.885907238
297.885925612
297.886173138
297.886173262
297.886180500
297.886193925
297.886216975
297.886314275
297.886393638
297.886432163
297.886451437
297.886451900
297.886468438
297.886589362
297.886590400
297.886598525
297.886662950
297.886687338
297.886720775
297.886722325
297.886723525
297.886805450
297.886820525
297.886843775
297.886925637
297.886992125
297.887073337
297.887083025
297.887084475
297.887133338
297.887158450
297.887228650
297.887234500
297.887434550
297.887507412
297.887544450
297.887615625
297.887810550
297.887895775
297.887911000
297.887911125
297.887922662
297.888032725
297.888091625
297.888204938
297.888206175
297.888224037
297.888342425
297.888362325
297.888366412
297.888564925
297.888589438
297.888609650
297.888639250
297.888793150
297.888891838
297.888917462
297.889028950
297.889045562
297.889110875
297.889248862
297.889271625
297.889316263
297.889323175
297.889389938
297.889431975
297.889491100
297.889526650
297.889600837
297.889664938
297.889744587
297.889939262
297.889968688
297.890058688
297.890125975
297.890147888
297.890227187
297.890320500
297.890373587
297.890392188
297.890406013
297.890478225
297.890480362
297.890506937
297.890539338
297.890565625
297.890618375
297.890638262
297.890649800
297.890651475
297.890748525
297.890797250
297.890947750
297.890990050
297.891009537
297.891113313
297.891177487
297.891177950
297.891221438
297.891351962
297.891352125
297.891384562
297.891421075
297.891430300
297.891434350
297.891480450
297.891561762
297.891603713
297.891754675
297.891803575
297.891915475
297.891917863
297.891998050
297.892003475
297.892063613
297.892090275
297.892146837
297.892183187
297.892341713
297.892409812
297.892453800
297.892463450
297.892467263
297.892656938
297.892665663
297.892687762
297.892715075
297.892769662
297.892819412
297.892849888
297.893002137
297.893082300
297.893083737
297.893135750
297.893279338
297.893285363
297.893368425
297.893556838
297.893584562
297.893593525
297.893593625
297.893608487
297.893648600
297.893670737
297.893727125
297.893727300
297.893767187
297.893791200
297.893814325
297.893855675
297.893881412
297.893941975
297.893995950
297.893999425
297.894075837
297.894146050
297.894151137
297.894182650
297.894270200
297.894294825
297.894425613
297.894459600
297.894611575
297.894639312
297.894787787
297.894873150
297.895006650
297.895021462
297.895133600
297.895262125
297.895471138
297.895570212
297.895618500
297.895647063
297.895647300
297.895790062
297.895879487
297.895983488
297.896138888
297.896197475
297.896271375
297.896285462
297.896289350
297.896289663
297.896378575
297.896500338
297.896500975
297.896518613
297.896564125
297.896570250
297.896618488
297.896627775
297.896660200
297.896717687
297.896818512
297.896824462
297.896835162
297.896883162
297.896938687
297.897002050
297.897003563
297.897070288
297.897077862
297.897079500
297.897084375
297.897229412
297.897298713
297.897439250
297.897445950
297.897447962
297.897461025
297.897461888
297.897462313
297.897490050
297.897515188
297.897595475
297.897595600
297.897640075
297.897715963
297.897881700
297.897997938
297.898026875
297.898091562
297.898097975
297.898130150
297.898231925
297.898234063
297.898259150
297.898340688
297.898388862
297.898414325
297.898562775
297.898588263
297.898623200
297.898688175
297.898693800
297.898744337
297.898769912
297.898804063
297.898835500
297.898848962
297.898950263
297.898957937
297.899081350
297.899132950
297.899168050
297.899198287
297.899249113
297.899268425
297.899272413
297.899299037
297.899367063
297.899403200
297.899511950
297.899551213
297.899603862
297.899619788
297.899747988
297.899770537
297.899862013
297.899896125
297.899929138
297.899933888
297.899961975
297.900017438
297.900020063
297.900020150
297.900023150
297.900081913
297.900172512
297.900173850
297.900190688
297.900236150
297.900285863
297.900311050
297.900333875
297.900348300
297.900356575
297.900358450
297.900361350
297.900382638
297.900398850
297.900423325
297.900432613
297.900461388
297.900472612
297.900489150
297.900531937
297.900533213
297.900559550
297.900617862
297.900627800
297.900637287
297.900660550
297.900706087
297.900757975
297.900875800
297.900940863
297.900943875
297.900963425
297.900973050
297.901014550
297.901016463
297.901166750
297.901174325
297.901241062
297.901264975
297.901274162
297.901282363
297.901293800
297.901342500
297.901416412
297.901416500
297.901435825
297.901536025
297.901547425
297.901548050
297.901553638
297.901574300
297.901661050
297.901665500
297.901802975
297.901808800
297.901818150
297.901856400
297.901865525
297.901907400
297.901934400
297.901988075
297.902067500
297.902084175
297.902108913
297.902143725
297.902152000
297.902198962
297.902201225
297.902207013
297.902212362
297.902272037
297.902322000
297.902422100
297.902438412
297.902471200
297.902515913
297.902572238
297.902604338
297.902625250
297.902783638
297.902788000
297.902816112
297.902963975
297.902964063
297.902989462
297.903113625
297.903234600
297.903260200
297.903275075
297.903293862
297.903301950
297.903339875
297.903381663
297.903386300
297.903390100
297.903466975
297.903763200
297.903796662
297.903820937
297.903856837
297.903876275
297.903876363
297.903901350
297.903998087
297.904001037
297.904001237
297.904027537
297.904272425
297.904289100
297.904289550
297.904362213
297.904387475
297.904419313
297.904511300
297.904564713
297.904581737
297.904609100
297.904710562
297.904788537
297.904840337
297.904845800
297.904872463
297.904988887
297.904994950
297.904999050
297.905025500
297.905084413
297.905167838
297.905215600
297.905354025
297.905421825
297.905578338
297.905659712
297.905734387
297.905766313
297.905982662
297.906024263
297.906075800
297.906157688
297.906166612
297.906182675
297.906297312
297.906304588
297.906367762
297.906471787
297.906487888
297.906489425
297.906489525
297.906504462
297.906569575
297.906611512
297.906667212
297.906683900
297.906684237
297.906685075
297.906709762
297.906795375
297.906799738
297.906804950
297.906837775
297.906857575
297.906874250
297.906879512
297.906881338
297.906905512
297.906993575
297.907000350
297.907028200
297.907031250
297.907079263
297.907168150
297.907168238
297.907206750
297.907232738
297.907284162
297.907306587
297.907359375
297.907386125
297.907613175
297.907613262
297.907638663
297.907722663
297.907764575
297.907796725
297.907923325
297.907929300
297.907972288
297.908018300
297.908024562
297.908047500
297.908099363
297.908154412
297.908216938
297.908314862
297.908360600
297.908397887
297.908467875
297.908509312
297.908537625
297.908574350
297.908683075
297.908685788
297.908819625
297.908906662
297.908949012
297.908981213
297.908981962
297.909032837
297.909092900
297.909214525
297.909296612
297.909300525
297.909304613
297.909315875
297.909444725
297.909459712
297.909478975
297.909487250
297.909526150
297.909577400
297.909599238
297.909621025
297.909682700
297.909737637
297.909762475
297.909862950
297.909934150
297.909955250
297.910044513
297.910058125
297.910105975
297.910144200
297.910151450
297.910166600
297.910196563
297.910212700
297.910252475
297.910353612
297.910397700
297.910437950
297.910560738
297.910581675
297.910583125
297.910625675
297.910653050
297.910687225
297.910690687
297.910713612
297.910740925
297.910746450
297.910794150
297.910813412
297.910816175
297.910817263
297.910820875
297.910821425
297.910874475
297.910886538
297.910908812
297.910911500
297.910925150
297.910925650
297.910977000
297.910987138
297.911003887
297.911037825
297.911059013
297.911095375
297.911126650
297.911155313
297.911165500
297.911202413
297.911209650
297.911263875
297.911274200
297.911359887
297.911416500
297.911422388
297.911432237
297.911464075
297.911470838
297.911488987
297.911627787
297.911655875
297.911683013
297.911723512
297.911723675
297.911726037
297.911746625
297.911778813
297.911807237
297.911905175
297.911923538
297.911927138
297.912133812
297.912146988
297.912249825
297.912256987
297.912258963
297.912293562
297.912316313
297.912346137
297.912348763
297.912358462
297.912362150
297.912367025
297.912376375
297.912424150
297.912469588
297.912671625
297.912676450
297.912702025
297.912729275
297.912738925
297.912842437
297.912954137
297.912971637
297.912981512
297.912993825
297.913056125
297.913079037
297.913121525
297.913151938
297.913174238
297.913184975
297.913283850
297.913297325
297.913297913
297.913321275
297.913331187
297.913384475
297.913401188
297.913437112
297.913461537
297.913485025
297.913486313
297.913507475
297.913511875
297.913559275
297.913679887
297.913719937
297.913775662
297.913784163
297.913796650
297.913824725
297.913838962
297.913869100
297.913874600
297.913978438
297.914071975
297.914102625
297.914130012
297.914221213
297.914280525
297.914300762
297.914301975
297.914370675
297.914374637
297.914411275
297.914434987
297.914446937
297.914527287
297.914537575
297.914624350
297.914721675
297.914797238
297.915031988
297.915083288
297.915088212
297.915098000
297.915120737
297.915177487
297.915193112
297.915227850
297.915234425
297.915236400
297.915270725
297.915295050
297.915338975
297.915371500
297.915426388
297.915523862
297.915527125
297.915530312
297.915555350
297.915559938
297.915667837
297.915782775
297.915846138
297.915916225
297.915948963
297.916033875
297.916035163
297.916059300
297.916059375
297.916203625
297.916208600
297.916229300
297.916244613
297.916260588
297.916331475
297.916466862
297.916506538
297.916508100
297.916572875
297.916575850
297.916708425
297.916718250
297.916742650
297.916752363
297.916757550
297.916809188
297.916827188
297.916862800
297.916921312
297.917031325
297.917083025
297.917083312
297.917083425
297.917118512
297.917144650
297.917173500
297.917203238
297.917210850
297.917242600
297.917311037
297.917383975
297.917393025
297.917498025
297.917536500
297.917567663
297.917628912
297.917631888
297.917632550
297.917649100
297.917674900
297.917688075
297.917735213
297.917766250
297.917787262
297.917800887
297.917815362
297.917857112
297.917896962
297.917899588
297.917977113
297.918013537
297.918035412
297.918105137
297.918185788
297.918210962
297.918235487
297.918334750
297.918342887
297.918373013
297.918395900
297.918431387
297.918442487
297.918455850
297.918622900
297.918631800
297.918670225
297.918730288
297.918752837
297.918823762
297.918861325
297.918979313
297.918999550
297.919017188
297.919022237
297.919024487
297.919026800
297.919042413
297.919139575
297.919180112
297.919193488
297.919289213
297.919345325
297.919352413
297.919354563
297.919370225
297.919373775
297.919384962
297.919416937
297.919433600
297.919438813
297.919462050
297.919464162
297.919468150
297.919502725
297.919553800
297.919617263
297.919637513
297.919673200
297.919762425
297.919763162
297.919768062
297.919792987
297.919819775
297.919819912
297.919820000
297.919835962
297.919842425
297.919854475
297.919865113
297.919924513
297.919929400
297.919938750
297.919951787
297.920071200
297.920083125
297.920116300
297.920130037
297.920162338
297.920219013
297.920273338
297.920284863
297.920359738
297.920377738
297.920383062
297.920384738
297.920440013
297.920509288
297.920554088
297.920578687
297.920582775
297.920597450
297.920618750
297.920643750
297.920728875
297.920822488
297.920826738
297.920871250
297.920917912
297.920981050
297.920998550
297.921005112
297.921024387
297.921043150
297.921065688
297.921158887
297.921208650
297.921262338
297.921386088
297.921464963
297.921468950
297.921631975
297.921712250
297.921740175
297.921806387
297.921882050
297.921918338
297.921922200
297.921981738
297.921984600
297.922170150
297.922192338
297.922289075
297.922340650
297.922352975
297.922393488
297.922414287
297.922437838
297.922494575
297.922510875
297.922522800
297.922527925
297.922536500
297.922547600
297.922562513
297.922571413
297.922626213
297.922635163
297.922641825
297.922706512
297.922778512
297.922785088
297.922786500
297.922798937
297.922867350
297.922912600
297.922920738
297.922928662
297.922940912
297.922941213
297.922970212
297.922970300
297.923001975
297.923045200
297.923053462
297.923192475
297.923211762
297.923212813
297.923285787
297.923330412
297.923339563
297.923377012
297.923416863
297.923433800
297.923502737
297.923642987
297.923687475
297.923717113
297.923729612
297.923788950
297.923792587
297.923800525
297.923818175
297.923818375
297.923830175
297.923998063
297.924072813
297.924115337
297.924166950
297.924168988
297.924183262
297.924195162
297.924202175
297.924310725
297.924312300
297.924315262
297.924323437
297.924382788
297.924410375
297.924549650
297.924575138
297.924643675
297.924725925
297.924750113
297.924818562
297.924824063
297.924833500
297.924882588
297.924909225
297.924923525
297.924974525
297.925058987
297.925066912
297.925089087
297.925146237
297.925269862
297.925285425
297.925285513
297.925343537
297.925354375
297.925392438
297.925440213
297.925476862
297.925494225
297.925592462
297.925606088
297.925607250
297.925634825
297.925677338
297.925796950
297.925844625
297.925923225
297.926009225
297.926131788
297.926144525
297.926191937
297.926231450
297.926279062
297.926290263
297.926326287
297.926345675
297.926363775
297.926397463
297.926458313
297.926524762
297.926526725
297.926532162
297.926699187
297.926709888
297.926778913
297.926792687
297.926812638
297.926857237
297.926871925
297.926898175
297.926933650
297.926971700
297.926987863
297.927034237
297.927041350
297.927063912
297.927169838
297.927386600
297.927396438
297.927446975
297.927486300
297.927490813
297.927503775
297.927548713
297.927551988
297.927563950
297.927583863
297.927595087
297.927597438
297.927718750
297.927736037
297.927950113
297.927960350
297.927970787
297.928035500
297.928075562
297.928214425
297.928244950
297.928379488
297.928531038
297.928550163
297.928579087
297.928666675
297.928675250
297.928765925
297.928880650
297.929056375
297.929155850
297.929161787
297.929207388
297.929214937
297.929274787
297.929307488
297.929463575
297.929602350
297.929647087
297.929738713
297.929859550
297.929884450
297.929897387
297.929925163
297.929931625
297.929986088
297.930037963
297.930090775
297.930110000
297.930219225
297.930219837
297.930262800
297.930286000
297.930341800
297.930349600
297.930359287
297.930385538
297.930443637
297.930482575
297.930511938
297.930547737
297.930549663
297.930629525
297.930716088
297.930773063
297.930791338
297.930814063
297.930930438
297.931017662
297.931021762
297.931091812
297.931119313
297.931161938
297.931196650
297.931239937
297.931243950
297.931323412
297.931329800
297.931440475
297.931443763
297.931444087
297.931455463
297.931523212
297.931546987
297.931549888
297.931594725
297.931609225
297.931642613
297.931653163
297.931675737
297.931703013
297.931799613
297.931859225
297.932038687
297.932044900
297.932050875
297.932093200
297.932097750
297.932103200
297.932103325
297.932174125
297.932179275
297.932262450
297.932294313
297.932321113
297.932368737
297.932448888
297.932540125
297.932581775
297.932609925
297.932651550
297.932706812
297.932896725
297.932937738
297.932945588
297.933048975
297.933136250
297.933200175
297.933235725
297.933311763
297.933323950
297.933324050
297.933382950
297.933465137
297.933493950
297.933597975
297.933662513
297.933682863
297.933758313
297.933768500
297.933787750
297.933812725
297.933923425
297.933938813
297.933944300
297.933994163
297.934004725
297.934130088
297.934139688
297.934172812
297.934186637
297.934205238
297.934376612
297.934376700
297.934447350
297.934447550
297.934528725
297.934540712
297.934571350
297.934661525
297.934697337
297.934708362
297.934711312
297.934731950
297.934807350
297.934817275
297.934844462
297.935013313
297.935045638
297.935089650
297.935182600
297.935198562
297.935210925
297.935227713
297.935248475
297.935253750
297.935310450
297.935328562
297.935383988
297.935527213
297.935601150
297.935631850
297.935637638
297.935637725
297.935797025
297.935827562
297.935832988
297.935838675
297.935873163
297.935908125
297.935959425
297.935967175
297.935973187
297.935976400
297.935994438
297.936004538
297.936013375
297.936037650
297.936154638
297.936168237
297.936201550
297.936202037
297.936285338
297.936323912
297.936440550
297.936444900
297.936471750
297.936501412
297.936504263
297.936561000
297.936570813
297.936684475
297.936726000
297.936754150
297.936913387
297.936987988
297.937006312
297.937073750
297.937087212
297.937100112
297.937117638
297.937147475
297.937181100
297.937296237
297.937353738
297.937447437
297.937466450
297.937508125
297.937670500
297.937671575
297.937676500
297.937676775
297.937710600
297.937742050
297.937773237
297.937793338
297.937867150
297.937879450
297.937881662
297.937895375
297.937921888
297.937986212
297.938020500
297.938021763
297.938036375
297.938093612
297.938129450
297.938204500
297.938210438
297.938210525
297.938216937
297.938287563
297.938296275
297.938314225
297.938519612
297.938528013
297.938544687
297.938564175
297.938565525
297.938646025
297.938698913
297.938721600
297.938779388
297.938861863
297.938890338
297.938972250
297.939011638
297.939039900
297.939092388
297.939148262
297.939204750
297.939207300
297.939299887
297.939451750
297.939462913
297.939505375
297.939549688
297.939633550
297.939651825
297.939672663
297.939697938
297.939755425
297.939808175
297.939861350
297.939862450
297.939930550
297.940056625
297.940294638
297.940428225
297.940567863
297.940600000
297.940634962
297.940656325
297.940720737
297.940855662
297.940932950
297.940945913
297.941011025
297.941023637
297.941054675
297.941081312
297.941163075
297.941259887
297.941285662
297.941350413
297.941351213
297.941359725
297.941361050
297.941370525
297.941418113
297.941545287
297.941554525
297.941684525
297.941761612
297.941794425
297.941847788
297.941866087
297.941934263
297.942007925
297.942008037
297.942054725
297.942172225
297.942187513
297.942347950
297.942402362
297.942403800
297.942403888
297.942445113
297.942445400
297.942507425
297.942510000
297.942611338
297.942695700
297.942696838
297.942710788
297.942738750
297.942806313
297.942901700
297.942974713
297.943003900
297.943091312
297.943113800
297.943189050
297.943198575
297.943200700
297.943254163
297.943288750
297.943422225
297.943492037
297.943585513
297.943745525
297.943767950
297.943830875
297.943902412
297.943926675
297.944023813
297.944028413
297.944031563
297.944034200
297.944092787
297.944127487
297.944149575
297.944208300
297.944224500
297.944255138
297.944402938
297.944404500
297.944458838
297.944483563
297.944548625
297.944671375
297.944717925
297.944729763
297.944774325
297.944798112
297.944864925
297.944876038
297.944892037
297.944917850
297.944943412
297.944985213
297.944991950
297.945045213
297.945045900
297.945185537
297.945199063
297.945241087
297.945299025
297.945311113
297.945335900
297.945386112
297.945459500
297.945470063
297.945511813
297.945523063
297.945618750
297.945686813
297.945779637
297.945810713
297.945888038
297.945893313
297.945928200
297.946028100
297.946041513
297.946073062
297.946086337
297.946159475
297.946161313
297.946171488
297.946179712
297.946190688
297.946226687
297.946231250
297.946257175
297.946266975
297.946314725
297.946366125
297.946398900
297.946481113
297.946492337
297.946513525
297.946531525
297.946638250
297.946668625
297.946764025
297.946768437
297.946798800
297.946876450
297.946931437
297.946942775
297.946980087
297.947033850
297.947042038
297.947077612
297.947113850
297.947123788
297.947123888
297.947215637
297.947266688
297.947296600
297.947325675
297.947400263
297.947400350
297.947401550
297.947446950
297.947535525
297.947563087
297.947609450
297.947705138
297.947732637
297.947777963
297.947784913
297.947859638
297.947963250
297.947989125
297.948001850
297.948008562
297.948236062
297.948244288
297.948280388
297.948308375
297.948319625
297.948332900
297.948450612
297.948466025
297.948493488
297.948495163
297.948508437
297.948584213
297.948623413
297.948629462
297.948666900
297.948688375
297.948703388
297.948705588
297.948787987
297.948792388
297.948886825
297.948995088
297.948995187
297.949042688
297.949045100
297.949159175
297.949177362
297.949187063
297.949247362
297.949275538
297.949350288
297.949454287
297.949473025
297.949488275
297.949571700
297.949576938
297.949641250
297.949649238
297.949697937
297.949702675
297.949709788
297.949791100
297.949795488
297.949902025
297.949934100
297.949972475
297.949976925
297.949978762
297.949991712
297.950012613
297.950019387
297.950036838
297.950062763
297.950077437
297.950106712
297.950157687
297.950177250
297.950181063
297.950224587
297.950239275
297.950353362
297.950363675
297.950365837
297.950370487
297.950376475
297.950439275
297.950512100
297.950519400
297.950526187
297.950526487
297.950558550
297.950606075
297.950629600
297.950840325
297.950947887
297.950990675
297.951005350
297.951015013
297.951034737
297.951073550
297.951186875
297.951222463
297.951233250
297.951240663
297.951253025
297.951316050
297.951328838
297.951374812
297.951383862
297.951384200
297.951458100
297.951464650
297.951518937
297.951536813
297.951548587
297.951613637
297.951646350
297.951697113
297.951711125
297.951825050
297.951872400
297.951877100
297.951941713
297.951947137
297.952029650
297.952100675
297.952151025
297.952152175
297.952190500
297.952266212
297.952316025
297.952318850
297.952319850
297.952346925
297.952401575
297.952406475
297.952413050
297.952462038
297.952471625
297.952491675
297.952519025
297.952540925
297.952582400
297.952599912
297.952623100
297.952673200
297.952705412
297.952710625
297.952781200
297.952800300
297.952812713
297.952816638
297.952817262
297.952885788
297.952888800
297.952934738
297.952934863
297.953017125
297.953126587
297.953231450
297.953238537
297.953395887
297.953405375
297.953460125
297.953473588
297.953532650
297.953576338
297.953578512
297.953592850
297.953605600
297.953631288
297.953650700
297.953788888
297.953840012
297.953895187
297.953907838
297.953968088
297.953982725
297.954048362
297.954261150
297.954265300
297.954295000
297.954385387
297.954416350
297.954483487
297.954492437
297.954557637
297.954658250
297.954694625
297.954849650
297.954870187
297.954908013
297.954919562
297.954994962
297.954995700
297.955040863
297.955044500
297.955099487
297.955102338
297.955129737
297.955183125
297.955271037
297.955380125
297.955473750
297.955523500
297.955539262
297.955554375
297.955848962
297.955862938
297.955920925
297.956056350
297.956094637
297.956113412
297.956203862
297.956355575
297.956513163
297.956572687
297.956655463
297.956658050
297.956769500
297.956819525
297.956897900
297.956937938
297.956952413
297.956976625
297.956980375
297.957011663
297.957084825
297.957100837
297.957130775
297.957152850
297.957226700
297.957239575
297.957251925
297.957267275
297.957276750
297.957312512
297.957521400
297.957584437
297.957636912
297.957642300
297.957669913
297.957691038
297.957713113
297.957740638
297.957740750
297.957807825
297.957828300
297.957900638
297.957942575
297.958036962
297.958057275
297.958098300
297.958112500
297.958141975
297.958165137
297.958166950
297.958212862
297.958273238
297.958404013
297.958446600
297.958447513
297.958490500
297.958490612
297.958518850
297.958586675
297.958632250
297.958770050
297.958866638
297.958948137
297.958951637
297.959153600
297.959157925
297.959196650
297.959218425
297.959285362
297.959313862
297.959360488
297.959360575
297.959364250
297.959394837
297.959434375
297.959486525
297.959668262
297.959788575
297.959788688
297.959798425
297.959946150
297.960037162
297.960048037
297.960083475
297.960104050
297.960113875
297.960138013
297.960179363
297.960224525
297.960484637
297.960563075
297.960765875
297.960777200
297.960778825
297.960892012
297.960902150
297.960924062
297.960948875
297.960950200
297.960952613
297.960958862
297.960970075
297.961012125
297.961020088
297.961160200
297.961180188
297.961211975
297.961223825
297.961235737
297.961353125
297.961415338
297.961440550
297.961451813
297.961483863
297.961503838
297.961520850
297.961522763
297.961799225
297.961829700
297.961837113
297.961858188
297.961885863
297.961892462
297.961946350
297.961948538
297.962031975
297.962050713
297.962136962
297.962143950
297.962154275
297.962154600
297.962154688
297.962334025
297.962354488
297.962424925
297.962451200
297.962525888
297.962616750
297.962620587
297.962675887
297.962735413
297.962777562
297.962782413
297.962881275
297.963000975
297.963018213
297.963068750
297.963094313
297.963102600
297.963123475
297.963181862
297.963235338
297.963305450
297.963322350
297.963372763
297.963409375
297.963427300
297.963455850
297.963557462
297.963625825
297.963645175
297.963669387
297.963696825
297.963755125
297.963764900
297.963884500
297.963983075
297.964107913
297.964137138
297.964188713
297.964211525
297.964253450
297.964288125
297.964292350
297.964325225
297.964340725
297.964365312
297.964381587
297.964417275
297.964482025
297.964548288
297.964587275
297.964624700
297.964634687
297.964640863
297.964657525
297.964733287
297.964795500
297.964839337
297.964853563
297.964868813
297.964896838
297.964954450
297.964963587
297.965002675
297.965002775
297.965029663
297.965050525
297.965050613
297.965056175
297.965115562
297.965117437
297.965146325
297.965153187
297.965215937
297.965228963
297.965235525
297.965253150
297.965275637
297.965316300
297.965377063
297.965411238
297.965516588
297.965533188
297.965619200
297.965666125
297.965737112
297.965762962
297.965812975
297.965821475
297.965821650
297.965861712
297.965925137
297.966009450
297.966010150
297.966010237
297.966332987
297.966473700
297.966474125
297.966529238
297.966561388
297.966621300
297.966674763
297.966715325
297.966715400
297.966724300
297.966739725
297.966860012
297.966870487
297.966910350
297.966922500
297.966947600
297.966965437
297.967123512
297.967195625
297.967206313
297.967221325
297.967411650
297.967444350
297.967506862
297.967560962
297.967574925
297.967684525
297.967708225
297.967710125
297.967746438
297.967837262
297.967874200
297.967890275
297.967906187
297.967908350
297.967920638
297.967940587
297.968020463
297.968147037
297.968153562
297.968255125
297.968262037
297.968309725
297.968321887
297.968356388
297.968475613
297.968537800
297.968613087
297.968644350
297.968814388
297.968858212
297.968907625
297.968920912
297.969011388
297.969133312
297.969176712
297.969185150
297.969287400
297.969294312
297.969330600
297.969374025
297.969374487
297.969410887
297.969480738
297.969507100
297.969575650
297.969632537
297.969655475
297.969655812
297.969685513
297.969695700
297.969695838
297.969725375
297.969728388
297.969736350
297.969741338
297.969750375
297.969750663
297.969799450
297.969871463
297.969902138
297.969940937
297.970096038
297.970172475
297.970178075
297.970217200
297.970276675
297.970278437
297.970286037
297.970313050
297.970335150
297.970341862
297.970347425
297.970352900
297.970386512
297.970429062
297.970461375
297.970515013
297.970570325
297.970592200
297.970605525
297.970622625
297.970691875
297.970699038
297.970713237
297.970748200
297.970808225
297.970808575
297.970825438
297.970870525
297.970910500
297.970914475
297.970923250
297.970924600
297.971033837
297.971094788
297.971169888
297.971222475
297.971222975
297.971260562
297.971266050
297.971311287
297.971320863
297.971357750
297.971382000
297.971395313
297.971471175
297.971557725
297.971563625
297.971640663
297.971674437
297.971737263
297.971739062
297.971842713
297.971846750
297.971846938
297.971855488
297.971891750
297.971909738
297.971929338
297.971979675
297.971984163
297.972005837
297.972052512
297.972058300
297.972064125
297.972095350
297.972111513
297.972178863
297.972178950
297.972183037
297.972237525
297.972320650
297.972529950
297.972572850
297.972679700
297.972742750
297.972984812
297.973001388
297.973116038
297.973174825
297.973210638
297.973323900
297.973326187
297.973378687
297.973403700
297.973508875
297.973559762
297.973567450
297.973620575
297.973671875
297.973693100
297.973735562
297.973737712
297.973769563
297.973770275
297.973771988
297.973772200
297.973872612
297.973929563
297.973952750
297.974005487
297.974183025
297.974185225
297.974198437
297.974203312
297.974206375
297.974271187
297.974275313
297.974383138
297.974438262
297.974486100
297.974501837
297.974576425
297.974592975
297.974623188
297.974648425
297.974731025
297.974796000
297.974820375
297.974892575
297.974919425
297.974926350
297.974940075
297.974987750
297.974989012
297.975285513
297.975342313
297.975535600
297.975579650
297.975592725
297.975609000
297.975617962
297.975667788
297.975667875
297.975727963
297.975816775
297.975841913
297.975880275
297.975945800
297.975963638
297.976004863
297.976008075
297.976043650
297.976202325
297.976226188
297.976317288
297.976340887
297.976505037
297.976557300
297.976559225
297.976633338
297.976676488
297.976703662
297.976726213
297.976743350
297.976772550
297.976830625
297.976830737
297.976861625
297.976942025
297.976968138
297.977008338
297.977032475
297.977099437
297.977144500
297.977306512
297.977318487
297.977331225
297.977331312
297.977441950
297.977448475
297.977489500
297.977563462
297.977747700
297.977797362
297.977863975
297.977874812
297.977887375
297.977914650
297.977915962
297.977925212
297.977925313
297.977950937
297.978018163
297.978049575
297.978097675
297.978122337
297.978161538
297.978170412
297.978226437
297.978328325
297.978334163
297.978334837
297.978339937
297.978378375
297.978435737
297.978473550
297.978507550
297.978546662
297.978665713
297.978665800
297.978723413
297.978768688
297.978771563
297.978779313
297.978779700
297.978802675
297.978826925
297.978920238
297.978927950
297.978944225
297.979035463
297.979096325
297.979122200
297.979148575
297.979170637
297.979171737
297.979184375
297.979215575
297.979220988
297.979372600
297.979383962
297.979471887
297.979505588
297.979567625
297.979578063
297.979608488
297.979698237
297.979749963
297.979762913
297.979762988
297.979797600
297.979856588
297.979956175
297.980009975
297.980043613
297.980060425
297.980092712
297.980099063
297.980312250
297.980394087
297.980455500
297.980483700
297.980502000
297.980542425
297.980542862
297.980542975
297.980578900
297.980644863
297.980647562
297.980703488
297.980751188
297.980795700
297.980879113
297.980940213
297.980955250
297.980962225
297.981032837
297.981123238
297.981129188
297.981225512
297.981249900
297.981251225
297.981264113
297.981266038
297.981273950
297.981277775
297.981373113
297.981398625
297.981424100
297.981426362
297.981473263
297.981508700
297.981581150
297.981606188
297.981630188
297.981671038
297.981804437
297.981819037
297.981893787
297.982021037
297.982047412
297.982068238
297.982074838
297.982075437
297.982104488
297.982133275
297.982148350
297.982152513
297.982162538
297.982214662
297.982215675
297.982284612
297.982298662
297.982477963
297.982484362
297.982484450
297.982495825
297.982523675
297.982525038
297.982546850
297.982549075
297.982549275
297.982569125
297.982571488
297.982596063
297.982611400
297.982643462
297.982643550
297.982738300
297.982761262
297.982761475
297.982799887
297.982822550
297.982823937
297.982904600
297.983017562
297.983048675
297.983077462
297.983117638
297.983205200
297.983224688
297.983243738
297.983372725
297.983412150
297.983412363
297.983441825
297.983444062
297.983444525
297.983452563
297.983472312
297.983510562
297.983524000
297.983531238
297.983629838
297.983630113
297.983689837
297.983702413
297.983711112
297.983719963
297.983762200
297.983775438
297.983807862
297.983833450
297.983909163
297.983976462
297.983986963
297.984020938
297.984021875
297.984042013
297.984123000
297.984126475
297.984187188
297.984189813
297.984198175
297.984222425
297.984244488
297.984301775
297.984424213
297.984506087
297.984546412
297.984564975
297.984579900
297.984668450
297.984676013
297.984691725
297.984698775
297.984699187
297.984793400
297.984823662
297.984838013
297.984875000
297.984881300
297.984883238
297.984915375
297.985005075
297.985022875
297.985043013
297.985082325
297.985165437
297.985203263
297.985236462
297.985266163
297.985302075
297.985324850
297.985341812
297.985346112
297.985353337
297.985372575
297.985372775
297.985386437
297.985403738
297.985519287
297.985550850
297.985559400
297.985586963
297.985595988
297.985597663
297.985631538
297.985751087
297.985791650
297.985807200
297.985807350
297.985875800
297.985895463
297.985943212
297.985952275
297.985973538
297.985993925
297.986032975
297.986049462
297.986066150
297.986071275
297.986071887
297.986107463
297.986285600
297.986317363
297.986320850
297.986339037
297.986362288
297.986377812
297.986377900
297.986377975
297.986378075
297.986385050
297.986498775
297.986542375
297.986575587
297.986644375
297.986654513
297.986730875
297.986731337
297.986753225
297.986754813
297.986774438
297.986801637
297.986889725
297.986928025
297.986934550
297.986956275
297.986988925
297.986993713
297.987000463
297.987002287
297.987040600
297.987047238
297.987091175
297.987203725
297.987217975
297.987301700
297.987301800
297.987377000
297.987516388
297.987533837
297.987538337
297.987713138
297.987735625
297.987750450
297.987828462
297.987869275
297.987871900
297.987880950
297.987966050
297.988118525
297.988161300
297.988200050
297.988210238
297.988212863
297.988263850
297.988363900
297.988392912
297.988527100
297.988537237
297.988565450
297.988576775
297.988585913
297.988587563
297.988602225
297.988624738
297.988625712
297.988720050
297.988728337
297.988734675
297.988769650
297.988777675
297.988816225
297.988840200
297.988896488
297.988908925
297.988921350
297.988934912
297.988961512
297.988962175
297.988964188
297.989105387
297.989154112
297.989380912
297.989420400
297.989452938
297.989461437
297.989479337
297.989549963
297.989573512
297.989584850
297.989609500
297.989668713
297.989836337
297.989836463
297.989864175
297.989899262
297.989915150
297.989916713
297.989985087
297.990010725
297.990010812
297.990015363
297.990025488
297.990107300
297.990186950
297.990213112
297.990381200
297.990383188
297.990416912
297.990417000
297.990420938
297.990479575
297.990615037
297.990650338
297.990663713
297.990673600
297.990715600
297.990733775
297.990751462
297.990797250
297.990815737
297.990834913
297.990897175
297.991015150
297.991032200
297.991139062
297.991141337
297.991177500
297.991242400
297.991365738
297.991393838
297.991470325
297.991533950
297.991550850
297.991568675
297.991592687
297.991592775
297.991640038
297.991640137
297.991650913
297.991659538
297.991690350
297.991705062
297.991759400
297.991791987
297.991835175
297.991882262
297.991882412
297.991998325
297.991999675
297.992004700
297.992006625
297.992036000
297.992036175
297.992078587
297.992081650
297.992083462
297.992096812
297.992099075
297.992100812
297.992108963
297.992142188
297.992164025
297.992198588
297.992274338
297.992282887
297.992323450
297.992408875
297.992464288
297.992507850
297.992516313
297.992530488
297.992580300
297.992593713
297.992616537
297.992643088
297.992650875
297.992654038
297.992822962
297.992865938
297.992932413
297.992934775
297.992938138
297.992952000
297.993022838
297.993027237
297.993084850
297.993095175
297.993104137
297.993172338
297.993193200
297.993194175
297.993199175
297.993201838
297.993204375
297.993339625
297.993347225
297.993365363
297.993423075
297.993516300
297.993586537
297.993586700
297.993593400
297.993684150
297.993778262
297.993788000
297.993832125
297.993833300
297.993836788
297.993842712
297.993847075
297.993911550
297.993958487
297.994010975
297.994055087
297.994152013
297.994345475
297.994409350
297.994410725
297.994413237
297.994434975
297.994435075
297.994456925
297.994465762
297.994486825
297.994547662
297.994552113
297.994566650
297.994575300
297.994619237
297.994632575
297.994666087
297.994684650
297.994771475
297.994809275
297.994813475
297.994838188
297.994845962
297.994857475
297.994867737
297.994901187
297.994925700
297.994933800
297.994933887
297.994956725
297.994956900
297.994962250
297.994971688
297.994986075
297.995020225
297.995034000
297.995046488
297.995082013
297.995086800
297.995095050
297.995147788
297.995172250
297.995178913
297.995215625
297.995235462
297.995257325
297.995422575
297.995425950
297.995436363
297.995538512
297.995575725
297.995605062
297.995605150
297.995689013
297.995689275
297.995697800
297.995724063
297.995752138
297.995786150
297.995813688
297.995822950
297.995896575
297.995913712
297.996059100
297.996078150
297.996089825
297.996123988
297.996129700
297.996212900
297.996256600
297.996304750
297.996335413
297.996378537
297.996380650
297.996388975
297.996389388
297.996423938
297.996492100
297.996509463
297.996648625
297.996690638
297.996714925
297.996747675
297.996772700
297.996853450
297.996931275
297.996944462
297.997000487
297.997008050
297.997036187
297.997055063
297.997055187
297.997070812
297.997143563
297.997154137
297.997374450
297.997375612
297.997405038
297.997503050
297.997668050
297.997680012
297.997689513
297.997695200
297.997788800
297.997802225
297.997856975
297.997901388
297.998014413
297.998071563
297.998121150
297.998193238
297.998392687
297.998406325
297.998445975
297.998499387
297.998591800
297.998622575
297.998629087
297.998630363
297.998743750
297.998779500
297.998811550
297.998830488
297.998856488
297.998906775
297.999036375
297.999080450
297.999096200
297.999178950
297.999203850
297.999207275
297.999238975
297.999262325
297.999262413
297.999262500
297.999287175
297.999323712
297.999328000
297.999370450
297.999375488
297.999379687
297.999398000
297.999413750
297.999419812
297.999462100
297.999533150
297.999594737
297.999601363
297.999617188
297.999653212
297.999656287
297.999672663
297.999703200
297.999721025
297.999730838
297.999761288
297.999778662
297.999827938
297.999834513
297.999838712
297.999850450
297.999855463
297.999892913
297.999905987
297.999907338
297.999910437
297.999920125
297.999952075
297.999958125
297.999983063
298.000025537
298.000067988
298.000116125
298.000141650
298.000196725
298.000203638
298.000230325
298.000289737
298.000293775
298.000355787
298.000375088
298.000380662
298.000398050
298.000399937
298.000406838
298.000428350
298.000454475
298.000482175
298.000503850
298.000546925
298.000584300
298.000584387
298.000628875
298.000745962
298.000746900
298.000746975
298.000778487
298.000789413
298.000822888
298.000838213
298.000873212
298.000883325
298.000884150
298.000972700
298.000980950
298.001058900
298.001101450
298.001179425
298.001188937
298.001198075
298.001228212
298.001267675
298.001270213
298.001312588
298.001340175
298.001405062
298.001452775
298.001610725
298.001657187
298.001735725
298.001736938
298.001793463
298.001796662
298.001817375
298.001817937
298.001863575
298.001882775
298.001981213
298.001988050
298.001994362
298.002007125
298.002039850
298.002063562
298.002090700
298.002142962
298.002157763
298.002180512
298.002284500
298.002327575
298.002368788
298.002375775
298.002495450
298.002508337
298.002567488
298.002644513
298.002672263
298.002713975
298.002818775
298.002822112
298.002836525
298.002845687
298.002894487
298.002951788
298.002952900
298.002989175
298.003161262
298.003168575
298.003181588
298.003261637
298.003303688
298.003316788
298.003358387
298.003401087
298.003459062
298.003490725
298.003494675
298.003572550
298.003602000
298.003628125
298.003730712
298.003768713
298.003845188
298.003865500
298.003869300
298.003908050
298.003929875
298.003999613
298.004054812
298.004054900
298.004120862
298.004130625
298.004136675
298.004205800
298.004227688
298.004237925
298.004253012
298.004268500
298.004297600
298.004344475
298.004412550
298.004442700
298.004449250
298.004457725
298.004492337
298.004660737
298.004671863
298.004702038
298.004709788
298.004792488
298.004870912
298.004881050
298.004885838
298.004924263
298.004926012
298.004999113
298.005015325
298.005061225
298.005154237
298.005170487
298.005223812
298.005228338
298.005262238
298.005336850
298.005347500
298.005351188
298.005375937
298.005387037
298.005430900
298.005472675
298.005472838
298.005500187
298.005511637
298.005524238
298.005525450
298.005535587
298.005568850
298.005570900
298.005579813
298.005598262
298.005637638
298.005648212
298.005689263
298.005689350
298.005730925
298.005765113
298.005767975
298.005793175
298.005819550
298.005859162
298.005891425
298.005915475
298.005965550
298.005975088
298.006033525
298.006038737
298.006052575
298.006058825
298.006099175
298.006130675
298.006177000
298.006246562
298.006263075
298.006296538
298.006322538
298.006329475
298.006388512
298.006388663
298.006403738
298.006434925
298.006443213
298.006458087
298.006479388
298.006479662
298.006484338
298.006506263
298.006515687
298.006538813
298.006539262
298.006539375
298.006540525
298.006621437
298.006622550
298.006632438
298.006648988
298.006692288
298.006736063
298.006736513
298.006759225
298.006784425
298.006836862
298.006855775
298.006893612
298.006908525
298.006926613
298.007011387
298.007049437
298.007059550
298.007071475
298.007087862
298.007115500
298.007153500
298.007158362
298.007238013
298.007249550
298.007312437
298.007338138
298.007360100
298.007376163
298.007376538
298.007455462
298.007481900
298.007503138
298.007540850
298.007543488
298.007544237
298.007579637
298.007585725
298.007592400
298.007602925
298.007634387
298.007648825
298.007655100
298.007660500
298.007691987
298.007692262
298.007790725
298.007950425
298.008008175
298.008035512
298.008041650
298.008061475
298.008081988
298.008102012
298.008102937
298.008116450
298.008176488
298.008189587
298.008197725
298.008209937
298.008287138
298.008287363
298.008288350
298.008313612
298.008394650
298.008474837
298.008475100
298.008511800
298.008513838
298.008546187
298.008685238
298.008695975
298.008768388
298.008774350
298.008793550
298.008819463
298.008832500
298.008851200
298.008866275
298.008886287
298.008973412
298.008990325
298.009059213
298.009061025
298.009061337
298.009136200
298.009162512
298.009174137
298.009181763
298.009231862
298.009259250
298.009306625
298.009330950
298.009334038
298.009358613
298.009475300
298.009566250
298.009567387
298.009568050
298.009586500
298.009636563
298.009693412
298.009724800
298.009744150
298.009765987
298.009868675
298.009893750
298.009925062
298.009964775
298.009966975
298.009971413
298.009980612
298.009984425
298.009997737
298.010027275
298.010055625
298.010085962
298.010216925
298.010220625
298.010347637
298.010360600
298.010387013
298.010405400
298.010409100
298.010418475
298.010483513
298.010573600
298.010629938
298.010660850
298.010663862
298.010752287
298.010769900
298.010920075
298.010943213
298.010943937
298.010951725
298.011051313
298.011067613
298.011077800
298.011087500
298.011132950
298.011198825
298.011253850
298.011260988
298.011287750
298.011300300
298.011312825
298.011322787
298.011347925
298.011353775
298.011367012
298.011443237
298.011471562
298.011500650
298.011501900
298.011508050
298.011567163
298.011604537
298.011613225
298.011741900
298.011751250
298.011787350
298.011793800
298.011802900
298.011813950
298.011828050
298.011836212
298.011862150
298.011876775
298.011885025
298.011902463
298.011914087
298.011936225
298.011981162
298.012005425
298.012022225
298.012032550
298.012083925
298.012084200
298.012102412
298.012104150
298.012131625
298.012131700
298.012170975
298.012238463
298.012250512
298.012251100
298.012255675
298.012270362
298.012270850
298.012305750
298.012306525
298.012359325
298.012416875
298.012433975
298.012471613
298.012483137
298.012506137
298.012544400
298.012634275
298.012650212
298.012686550
298.012688425
298.012734538
298.012834537
298.012895650
298.012938350
298.012951662
298.012961625
298.012973612
298.012980025
298.013002863
298.013033512
298.013069275
298.013086500
298.013086588
298.013107662
298.013134200
298.013136675
298.013178000
298.013179588
298.013186588
298.013197513
298.013237725
298.013374162
298.013399962
298.013419100
298.013431613
298.013489988
298.013513075
298.013527388
298.013553650
298.013617925
298.013706050
298.013729875
298.013742000
298.013792625
298.013800113
298.013804237
298.013849213
298.013857925
298.013900600
298.013934750
298.013948300
298.013971375
298.013981025
298.014008863
298.014020412
298.014049275
298.014055875
298.014111650
298.014129700
298.014129813
298.014129925
298.014146837
298.014166700
298.014208688
298.014210775
298.014231812
298.014381062
298.014395912
298.014425125
298.014455425
298.014483200
298.014530638
298.014534375
298.014555725
298.014598600
298.014617312
298.014645687
298.014649262
298.014770087
298.014783262
298.014788100
298.014788225
298.014852987
298.014936888
298.014979638
298.014999138
298.015048912
298.015148925
298.015185412
298.015237012
298.015244250
298.015246600
298.015348850
298.015370500
298.015418613
298.015453825
298.015510913
298.015532212
298.015558887
298.015564812
298.015602662
298.015732950
298.015736825
298.015737338
298.015737500
298.015763725
298.015789612
298.015790312
298.015833187
298.015841200
298.015885175
298.015912388
298.015912937
298.015913463
298.015913538
298.015934512
298.015936463
298.015960400
298.016012762
298.016017050
298.016125413
298.016177925
298.016180113
298.016206600
298.016222513
298.016266588
298.016337562
298.016339787
298.016348525
298.016361200
298.016365950
298.016368150
298.016400813
298.016472163
298.016506012
298.016514888
298.016525850
298.016540975
298.016603713
298.016619050
298.016619800
298.016628550
298.016663425
298.016714713
298.016731650
298.016741125
298.016753950
298.016761450
298.016786875
298.016808588
298.016879475
298.016971300
298.016993838
298.017036588
298.017054863
298.017080337
298.017092325
298.017107625
298.017111038
298.017111838
298.017123250
298.017166588
298.017174000
298.017251087
298.017313900
298.017327262
298.017362650
298.017438700
298.017502387
298.017540800
298.017553787
298.017553875
298.017582475
298.017588687
298.017655762
298.017680750
298.017710412
298.017729875
298.017839800
298.017845412
298.017892800
298.017992650
298.018014475
298.018041500
298.018079075
298.018171612
298.018208700
298.018282000
298.018300012
298.018326812
298.018339562
298.018385325
298.018387688
298.018414087
298.018419263
298.018424938
298.018461100
298.018502650
298.018524212
298.018564262
298.018602187
298.018614875
298.018688300
298.018707550
298.018749800
298.018772000
298.018797175
298.018967500
298.018969700
298.018972875
298.019073587
298.019079187
298.019098100
298.019104450
298.019117900
298.019200012
298.019216412
298.019223725
298.019223813
298.019256513
298.019306225
298.019306625
298.019323537
298.019484200
298.019494087
298.019494613
298.019500788
298.019535150
298.019540925
298.019630700
298.019636550
298.019636650
298.019648188
298.019692513
298.019706500
298.019716912
298.019776250
298.019785450
298.019791338
298.019791788
298.019800788
298.019805487
298.019825400
298.019828400
298.019834413
298.019854750
298.019915300
298.019922700
298.019963538
298.019969138
298.020003513
298.020041763
298.020056475
298.020067325
298.020167400
298.020203213
298.020203725
298.020214175
298.020251863
298.020267138
298.020300287
298.020343775
298.020347325
298.020357913
298.020382687
298.020404938
298.020415425
298.020429363
298.020501888
298.020509862
298.020619875
298.020621075
298.020718825
298.020732650
298.020776113
298.020805012
298.020857950
298.020860575
298.020918050
298.020934437
298.020956388
298.020967112
298.021076713
298.021090388
298.021090650
298.021102063
298.021124175
298.021127813
298.021136075
298.021136500
298.021139913
298.021142887
298.021148300
298.021154187
298.021176262
298.021255825
298.021287775
298.021288825
298.021319325
298.021335950
298.021383412
298.021395912
298.021461262
298.021470375
298.021490163
298.021499712
298.021537725
298.021554112
298.021563700
298.021573713
298.021577375
298.021615188
298.021658350
298.021667037
298.021783388
298.021794087
298.021840563
298.021841550
298.021914900
298.021931625
298.022060675
298.022069200
298.022118300
298.022137363
298.022162462
298.022166137
298.022192000
298.022203475
298.022296300
298.022325438
298.022379162
298.022392038
298.022400038
298.022419375
298.022454163
298.022500912
298.022516550
298.022541713
298.022544575
298.022551062
298.022566200
298.022736162
298.022754400
298.022785650
298.022847225
298.022847338
298.022861475
298.022895212
298.022977600
298.022986475
298.022991925
298.023039112
298.023054575
298.023055650
298.023081162
298.023127438
298.023212512
298.023222412
298.023287638
298.023297862
298.023298450
298.023311013
298.023327638
298.023329438
298.023332962
298.023356313
298.023408950
298.023419087
298.023455050
298.023456338
298.023512525
298.023555675
298.023604288
298.023683287
298.023725350
298.023756725
298.023871600
298.023880800
298.023883437
298.023896438
298.023913037
298.023919663
298.023924800
298.023927113
298.023971738
298.023991088
298.024016663
298.024036738
298.024143525
298.024234300
298.024290750
298.024313925
298.024377800
298.024385500
298.024386800
298.024391938
298.024397875
298.024397963
298.024480037
298.024530725
298.024540400
298.024544662
298.024557688
298.024623525
298.024663088
298.024675600
298.024687425
298.024687513
298.024687600
298.024690362
298.024708950
298.024738487
298.024768887
298.024773500
298.024816563
298.024854225
298.024866825
298.024866925
298.024913738
298.024955337
298.024984088
298.024985750
298.025036213
298.025054763
298.025075538
298.025150138
298.025178000
298.025210463
298.025223938
298.025260887
298.025324137
298.025363425
298.025367738
298.025505250
298.025528563
298.025542550
298.025551475
298.025563187
298.025599537
298.025611225
298.025628537
298.025661575
298.025673063
298.025692312
298.025772300
298.025873187
298.025895675
298.025895875
298.025898837
298.025970738
298.025976875
298.025979188
298.025982175
298.026010162
298.026021700
298.026023038
298.026126337
298.026159312
298.026239938
298.026264825
298.026265137
298.026280088
298.026281537
298.026316400
298.026348088
298.026350762
298.026417288
298.026456162
298.026456688
298.026464537
298.026472700
298.026495988
298.026543075
298.026558412
298.026591625
298.026591713
298.026591925
298.026646487
298.026705075
298.026759313
298.026805987
298.026819950
298.026820037
298.026824888
298.026846175
298.026941912
298.026986025
298.027019850
298.027022788
298.027026487
298.027047462
298.027066762
298.027073375
298.027103888
298.027149038
298.027196850
298.027241550
298.027252863
298.027267475
298.027278187
298.027279175
298.027333437
298.027335312
298.027387588
298.027419212
298.027448550
298.027452537
298.027469838
298.027497700
298.027601200
298.027605225
298.027609737
298.027660862
298.027696387
298.027712125
298.027712212
298.027719237
298.027777688
298.027887663
298.027905112
298.027931125
298.027938575
298.027939538
298.027942788
298.027956313
298.028012288
298.028054838
298.028056563
298.028072000
298.028124988
298.028150000
298.028162287
298.028253087
298.028258488
298.028348462
298.028351450
298.028369037
298.028376438
298.028391200
298.028463125
298.028509462
298.028515262
298.028532612
298.028560350
298.028595237
298.028657250
298.028667825
298.028676475
298.028681375
298.028714200
298.028733350
298.028764125
298.028784637
298.028820213
298.028864225
298.028864375
298.028874513
298.028925925
298.028954150
298.028976613
298.028991725
298.029002988
298.029076500
298.029123325
298.029152000
298.029197975
298.029235137
298.029341350
298.029371637
298.029379038
298.029408687
298.029411950
298.029436987
298.029439562
298.029515775
298.029524812
298.029693675
298.029695387
298.029697875
298.029721500
298.029771475
298.029803325
298.029804388
298.029920000
298.029947025
298.029961450
298.029966550
298.029967587
298.029989237
298.030073712
298.030144137
298.030157938
298.030199812
298.030219100
298.030234000
298.030276650
298.030296062
298.030332713
298.030351087
298.030367600
298.030461700
298.030484200
298.030506437
298.030624037
298.030635750
298.030654450
298.030657425
298.030695713
298.030732937
298.030790325
298.030798650
298.030853112
298.030866463
298.030874013
298.030966088
298.030971525
298.031027725
298.031075162
298.031103050
298.031117600
298.031133000
298.031140275
298.031140387
298.031198400
298.031213775
298.031221062
298.031251237
298.031296563
298.031348063
298.031349112
298.031406763
298.031461262
298.031466262
298.031483938
298.031569625
298.031621388
298.031680875
298.031692113
298.031692525
298.031731275
298.031734987
298.031743887
298.031763313
298.031791450
298.031833113
298.031851875
298.031856675
298.031897200
298.031939013
298.031942700
298.031944075
298.031995087
298.032028388
298.032054475
298.032067737
298.032071725
298.032073963
298.032080850
298.032083975
298.032101475
298.032104362
298.032203225
298.032222800
298.032230700
298.032261012
298.032287638
298.032381262
298.032386075
298.032389375
298.032393150
298.032415525
298.032523250
298.032532437
298.032557488
298.032608312
298.032688175
298.032723950
298.032772950
298.032801425
298.032818425
298.032818763
298.032833387
298.032863875
298.032912675
298.032919863
298.032980287
298.033029812
298.033031025
298.033080550
298.033080800
298.033106537
298.033118512
298.033125250
298.033147150
298.033240800
298.033285537
298.033312038
298.033322900
298.033332750
298.033383238
298.033453025
298.033581150
298.033581388
298.033650300
298.033656062
298.033708400
298.033712713
298.033723075
298.033777775
298.033837638
298.033860075
298.033883113
298.033919400
298.033953063
298.033990400
298.034008487
298.034010475
298.034017812
298.034022962
298.034023788
298.034037338
298.034067275
298.034084162
298.034133500
298.034154975
298.034157075
298.034235625
298.034249225
298.034280725
298.034317600
298.034318363
298.034326950
298.034349750
298.034393337
298.034421650
298.034494263
298.034685575
298.034685663
298.034863200
298.034931050
298.034949138
298.035038488
298.035043775
298.035044700
298.035070325
298.035130000
298.035178425
298.035202450
298.035255025
298.035262462
298.035395375
298.035416800
298.035423687
298.035436500
298.035447125
298.035448013
298.035473187
298.035507863
298.035514400
298.035514513
298.035518287
298.035545963
298.035546075
298.035554063
298.035593275
298.035636275
298.035714000
298.035738588
298.035785863
298.035804412
298.035805300
298.035883850
298.035898900
298.035973888
298.035978188
298.036000400
298.036027737
298.036056125
298.036124137
298.036124963
298.036137125
298.036154562
298.036155313
298.036207950
298.036236750
298.036340500
298.036360950
298.036405925
298.036419800
298.036421388
298.036431187
298.036432737
298.036450575
298.036463612
298.036572400
298.036779013
298.036785913
298.036815400
298.036819500
298.036824650
298.036835913
298.036882112
298.036904075
298.036944763
298.036944925
298.036978525
298.036979375
298.036988825
298.037073525
298.037073650
298.037084462
298.037143000
298.037147988
298.037221375
298.037243438
298.037247013
298.037250212
298.037256587
298.037350312
298.037367437
298.037447925
298.037566987
298.037599113
298.037622075
298.037682113
298.037694713
298.037701300
298.037720138
298.037721425
298.037729125
298.037732825
298.037764925
298.037855425
298.037884412
298.037887988
298.037900600
298.037947250
298.038010537
298.038025750
298.038070500
298.038136212
298.038249263
298.038259138
298.038389675
298.038453150
298.038454688
298.038534875
298.038565300
298.038606850
298.038632613
298.038649675
298.038672963
298.038731938
298.038795213
298.038800125
298.038816425
298.038840225
298.038855150
298.038891288
298.038929050
298.038939025
298.038963850
298.038980812
298.038984275
298.039026950
298.039048650
298.039062188
298.039076187
298.039076475
298.039086512
298.039133775
298.039200488
298.039200600
298.039207738
298.039237800
298.039290188
298.039301775
298.039305100
298.039373587
298.039396137
298.039439238
298.039445950
298.039519938
298.039524325
298.039602250
298.039652138
298.039780463
298.039795163
298.039802437
298.039908850
298.040045025
298.040061487
298.040087000
298.040138375
298.040147475
298.040188950
298.040199088
298.040210662
298.040262488
298.040283800
298.040293100
298.040294437
298.040334225
298.040384400
298.040449975
298.040489713
298.040496663
298.040519813
298.040594850
298.040609175
298.040654412
298.040681400
298.040718150
298.040734288
298.040759725
298.040903200
298.040921000
298.040922787
298.040957462
298.040981775
298.041002537
298.041014463
298.041019125
298.041023063
298.041093262
298.041199850
298.041205887
298.041263712
298.041266038
298.041266137
298.041277938
298.041350075
298.041384850
298.041388900
298.041433625
298.041452087
298.041454513
298.041473288
298.041494700
298.041498525
298.041577325
298.041579388
298.041595663
298.041610825
298.041736100
298.041762937
298.041780787
298.041819912
298.041878475
298.041929187
298.041940538
298.041968688
298.042011825
298.042021213
298.042030263
298.042040800
298.042053975
298.042056437
298.042061375
298.042078188
298.042099800
298.042112112
298.042145300
298.042168850
298.042192975
298.042211012
298.042214900
298.042220825
298.042276937
298.042307512
298.042337675
298.042342075
298.042353925
298.042354288
298.042369212
298.042395812
298.042413125
298.042435162
298.042458350
298.042466200
298.042537400
298.042575638
298.042576075
298.042583762
298.042621825
298.042646863
298.042747775
298.042758325
298.042836700
298.042838012
298.042917213
298.042917300
298.042966262
298.042976025
298.042988213
298.043066787
298.043066900
298.043102200
298.043193363
298.043202563
298.043208687
298.043221025
298.043306950
298.043313587
298.043314038
298.043324163
298.043324250
298.043390750
298.043421588
298.043537087
298.043572125
298.043585662
298.043619262
298.043632063
298.043663088
298.043869800
298.043933288
298.043997825
298.044012650
298.044040237
298.044043700
298.044055688
298.044121975
298.044139250
298.044161088
298.044171263
298.044207100
298.044262100
298.044348150
298.044388925
298.044423213
298.044423750
298.044467700
298.044467887
298.044501400
298.044550275
298.044559087
298.044662025
298.044663125
298.044742450
298.044743912
298.044796725
298.044826213
298.044834238
298.044853513
298.044884912
298.044936437
298.045002712
298.045067012
298.045101013
298.045166087
298.045201013
298.045218088
298.045232375
298.045261800
298.045348075
298.045352213
298.045414375
298.045444800
298.045480775
298.045488912
298.045506150
298.045531563
298.045573812
298.045598425
298.045611137
298.045611875
298.045627275
298.045686013
298.045712013
298.045721375
298.045723813
298.045763475
298.045804788
298.045850875
298.045871700
298.045871912
298.045891563
298.045917525
298.045971175
298.045971950
298.045980513
298.045984438
298.046093013
298.046104925
298.046196812
298.046201288
298.046372375
298.046372712
298.046375725
298.046375937
298.046385525
298.046436888
298.046452962
298.046495675
298.046496850
298.046516612
298.046535575
298.046564650
298.046692825
298.046699175
298.046716538
298.046730663
298.046743887
298.046767588
298.046777113
298.046814088
298.046841425
298.046849100
298.046981750
298.047002300
298.047029700
298.047031450
298.047040850
298.047058263
298.047088375
298.047128825
298.047180787
298.047199663
298.047228862
298.047260000
298.047326362
298.047338475
298.047378500
298.047383562
298.047399400
298.047427125
298.047452412
298.047580575
298.047580925
298.047595038
298.047601425
298.047622213
298.047648962
298.047658963
298.047672050
298.047701600
298.047715887
298.047763225
298.047769738
298.047816338
298.047848812
298.047930812
298.047932650
298.047964200
298.048210812
298.048237400
298.048297387
298.048301412
298.048336488
298.048388762
298.048410425
298.048442225
298.048453550
298.048462425
298.048489012
298.048516550
298.048567812
298.048580825
298.048587563
298.048651825
298.048661300
298.048701725
298.048781238
298.048817162
298.048823075
298.048835250
298.048906288
298.048906400
298.048914038
298.048930325
298.048981900
298.048983800
298.049045675
298.049059937
298.049102338
298.049167737
298.049168125
298.049187775
298.049240812
298.049279450
298.049280400
298.049283200
298.049283450
298.049378150
298.049488338
298.049494312
298.049520013
298.049521000
298.049630638
298.049698225
298.049698863
298.049785488
298.049884475
298.049897013
298.049909900
298.049939425
298.049994050
298.049995687
298.050075263
298.050138613
298.050155937
298.050167525
298.050187925
298.050198362
298.050202425
298.050229812
298.050344863
298.050346025
298.050440363
298.050483887
298.050501225
298.050504500
298.050514825
298.050549213
298.050586763
298.050598575
298.050608900
298.050613650
298.050622325
298.050647425
298.050661725
298.050677375
298.050732438
298.050754850
298.050757775
298.050799775
298.050837500
298.050839900
298.050882713
298.051123987
298.051259175
298.051281238
298.051283937
298.051359850
298.051420400
298.051429213
298.051472262
298.051495537
298.051531813
298.051657525
298.051723000
298.051855550
298.051869162
298.051930687
298.051968800
298.051984575
298.052054012
298.052058213
298.052058288
298.052082625
298.052083288
298.052098038
298.052180200
298.052185712
298.052219200
298.052319800
298.052340600
298.052423187
298.052426675
298.052482875
298.052500925
298.052516112
298.052519287
298.052552225
298.052572525
298.052596050
298.052608212
298.052717212
298.052724062
298.052732838
298.052779425
298.052848600
298.052867312
298.052872187
298.052890662
298.052904775
298.052939375
298.052968113
298.052977188
298.053007925
298.053031912
298.053039437
298.053064237
298.053181275
298.053182950
298.053187175
298.053197188
298.053211575
298.053213313
298.053247113
298.053271950
298.053336812
298.053411500
298.053438663
298.053485875
298.053486963
298.053491325
298.053587450
298.053591288
298.053628750
298.053645900
298.053738325
298.053764413
298.053980862
298.054016438
298.054128737
298.054146150
298.054200425
298.054290300
298.054381050
298.054411425
298.054419525
298.054419988
298.054421863
298.054425325
298.054467363
298.054499525
298.054515837
298.054533988
298.054570487
298.054592550
298.054758275
298.054879187
298.054976150
298.055128025
298.055217612
298.055243225
298.055247362
298.055295413
298.055369112
298.055401275
298.055450812
298.055619213
298.055622013
298.055709350
298.055746350
298.055748125
298.055842200
298.055842312
298.055851125
298.055864050
298.055942350
298.055950162
298.055952662
298.055977312
298.056039488
298.056042413
298.056103325
298.056104763
298.056113638
298.056119513
298.056143050
298.056196875
298.056221325
298.056236150
298.056268138
298.056271025
298.056293950
298.056325675
298.056334612
298.056345963
298.056437250
298.056451000
298.056463087
298.056468700
298.056536863
298.056538525
298.056565562
298.056639238
298.056660613
298.056670063
298.056671525
298.056807763
298.056945275
298.056977012
298.056996888
298.057101350
298.057142025
298.057147563
298.057152938
298.057155987
298.057172887
298.057252875
298.057271512
298.057405512
298.057448437
298.057497925
298.057506675
298.057508938
298.057514013
298.057524800
298.057571688
298.057594462
298.057598438
298.057627175
298.057632250
298.057635688
298.057641213
298.057641288
298.057664975
298.057667100
298.057713262
298.057729275
298.057809862
298.057991825
298.058074175
298.058123862
298.058135750
298.058156587
298.058185475
298.058193987
298.058196950
298.058201600
298.058275125
298.058348550
298.058395975
298.058475312
298.058586438
298.058618163
298.058645263
298.058692125
298.058761763
298.058767450
298.058767525
298.058771462
298.058803988
298.058824287
298.058891113
298.059020813
298.059026038
298.059053737
298.059107075
298.059150850
298.059211750
298.059227787
298.059276425
298.059278300
298.059301000
298.059334300
298.059351325
298.059370350
298.059374762
298.059374925
298.059375037
298.059440875
298.059476825
298.059480075
298.059492475
298.059507075
298.059537738
298.059551638
298.059573225
298.059574587
298.059593900
298.059670112
298.059713262
298.059733625
298.059780413
298.059834113
298.059834212
298.059848863
298.059908000
298.059928550
298.059932988
298.059934850
298.059937950
298.059982863
298.059982962
298.060021763
298.060050988
298.060126700
298.060156913
298.060189462
298.060199263
298.060211387
298.060273550
298.060308225
298.060367475
298.060368537
298.060384387
298.060399238
298.060427087
298.060501475
298.060522338
298.060544938
298.060561763
298.060617813
298.060648263
298.060704112
298.060718700
298.060731975
298.060757938
298.060770288
298.060771187
298.060784838
298.060795725
298.060801337
298.060802925
298.060811213
298.060851487
298.060865912
298.060897512
298.060907475
298.060926913
298.060960463
298.061019612
298.061022687
298.061025487
298.061131225
298.061158537
298.061227062
298.061276888
298.061335550
298.061335638
298.061336100
298.061345700
298.061348225
298.061423438
298.061423575
298.061423662
298.061437937
298.061461450
298.061472975
298.061481350
298.061481500
298.061496112
298.061499112
298.061516800
298.061560288
298.061561837
298.061581037
298.061581138
298.061587337
298.061592725
298.061623713
298.061627725
298.061689638
298.061711650
298.061713850
298.061742912
298.061774763
298.061787000
298.061787088
298.061802263
298.061805225
298.061821338
298.061830775
298.061842025
298.061861562
298.061893175
298.061900762
298.061900925
298.061941275
298.062110837
298.062123363
298.062128837
298.062156175
298.062158087
298.062174075
298.062176575
298.062176875
298.062181550
298.062189075
298.062191075
298.062195400
298.062201188
298.062228350
298.062272587
298.062362162
298.062412162
298.062420450
298.062429162
298.062434825
298.062454625
298.062514188
298.062531725
298.062539925
298.062546688
298.062568312
298.062575387
298.062581388
298.062602400
298.062611325
298.062637363
298.062644775
298.062691987
298.062696587
298.062699475
298.062708425
298.062717712
298.062740250
298.062752850
298.062755250
298.062781000
298.062811888
298.062844050
298.062847863
298.062851000
298.062851675
298.062853225
298.062907263
298.062949138
298.062972413
298.063005825
298.063114163
298.063124738
298.063137625
298.063146912
298.063157375
298.063203700
298.063225638
298.063270325
298.063287725
298.063317987
298.063324550
298.063349012
298.063379713
298.063381488
298.063383300
298.063389475
298.063400775
298.063486613
298.063501925
298.063523300
298.063524350
298.063534000
298.063543812
298.063562450
298.063582600
298.063603988
298.063612138
298.063646688
298.063667650
298.063671375
298.063687925
298.063709650
298.063716875
298.063746100
298.063760413
298.063773112
298.063773425
298.063825113
298.063839062
298.063854438
298.063964037
298.063967875
298.063981175
298.064013537
298.064038275
298.064067862
298.064079675
298.064079850
298.064090325
298.064150962
298.064151088
298.064183738
298.064208563
298.064211475
298.064214500
298.064232087
298.064249912
298.064288375
298.064323175
298.064355400
298.064378213
298.064419425
298.064420650
298.064439187
298.064440225
298.064482613
298.064488300
298.064496262
298.064549925
298.064550975
298.064584787
298.064609300
298.064622975
298.064662275
298.064796862
298.064803900
298.064807700
298.064852150
298.064910312
298.064935563
298.064939563
298.064963588
298.064998287
298.065034175
298.065059875
298.065066488
298.065071700
298.065075612
298.065126637
298.065146325
298.065154325
298.065162975
298.065244950
298.065262663
298.065265075
298.065273462
298.065324438
298.065340325
298.065389088
298.065393088
298.065417212
298.065426887
298.065440225
298.065441600
298.065469700
298.065470750
298.065572725
298.065586737
298.065617100
298.065646313
298.065647787
298.065647888
298.065649650
298.065727600
298.065884213
298.065918263
298.065937262
298.066008375
298.066014488
298.066064450
298.066117175
298.066119000
298.066166700
298.066226700
298.066239975
298.066261087
298.066269788
298.066274238
298.066306625
298.066335025
298.066379425
298.066393162
298.066398737
298.066432525
298.066444213
298.066551000
298.066649150
298.066660725
298.066670387
298.066725375
298.066849638
298.066864538
298.066968813
298.066969112
298.066996637
298.067001025
298.067037013
298.067048650
298.067120000
298.067129787
298.067132925
298.067229662
298.067253863
298.067286650
298.067301850
298.067321100
298.067336963
298.067409025
298.067431600
298.067479237
298.067492775
298.067531275
298.067588763
298.067652575
298.067672125
298.067718338
298.067744500
298.067745225
298.067751500
298.067767512
298.067792950
298.067827987
298.067828800
298.067837950
298.067839075
298.067848787
298.067881875
298.067971975
298.068030725
298.068041887
298.068136225
298.068193850
298.068232862
298.068265362
298.068273213
298.068313063
298.068383225
298.068385425
298.068400563
298.068445312
298.068450825
298.068520475
298.068521013
298.068523700
298.068690475
298.068708525
298.068811513
298.068869113
298.068921500
298.068927725
298.068951600
298.068979813
298.069004613
298.069006587
298.069012638
298.069050512
298.069092937
298.069095225
298.069116475
298.069328663
298.069476975
298.069498625
298.069519575
298.069535663
298.069541125
298.069591563
298.069592425
298.069653137
298.069682125
298.069780687
298.069803687
298.069817900
298.069877963
298.069898487
298.069983525
298.069992338
298.070009562
298.070028037
298.070049588
298.070065537
298.070078987
298.070138075
298.070252175
298.070265750
298.070292938
298.070324775
298.070404500
298.070592037
298.070601463
298.070605512
298.070712637
298.070713613
298.070752463
298.070767875
298.070790825
298.070825625
298.070826700
298.070857413
298.071050775
298.071072775
298.071086775
298.071088912
298.071100737
298.071131013
298.071148012
298.071172838
298.071215462
298.071236362
298.071238775
298.071248813
298.071285587
298.071330662
298.071332875
298.071346025
298.071346312
298.071373537
298.071451513
298.071471975
298.071555100
298.071577300
298.071739962
298.071752500
298.072004913
298.072010350
298.072029537
298.072176575
298.072349325
298.072453200
298.072553663
298.072586437
298.072740613
298.072750325
298.072837863
298.072854488
298.072933175
298.072935738
298.073041363
298.073048325
298.073170162
298.073216662
298.073300437
298.073300787
298.073376275
298.073485287
298.073520275
298.073520375
298.073537950
298.073542262
298.073617162
298.073721762
298.073737413
298.073775425
298.073788962
298.073830737
298.073975912
298.074355900
298.074374138
298.074446250
298.074465250
298.074552138
298.074567962
298.074568075
298.074636488
298.074670163
298.074744287
298.074770300
298.074770550
298.074798175
298.075002563
298.075004775
298.075030525
298.075070487
298.075171075
298.075178500
298.075262763
298.075324438
298.075368975
298.075388813
298.075452500
298.075543950
298.075545725
298.075685888
298.075710725
298.075719050
298.075719350
298.075719925
298.075738437
298.075893975
298.075946400
298.075967050
298.076014600
298.076024675
298.076045888
298.076084788
298.076094087
298.076251900
298.076314088
298.076334062
298.076338688
298.076388625
298.076404687
298.076432975
298.076444850
298.076697313
298.076721588
298.076796650
298.076811725
298.076850850
298.076922475
298.076942612
298.076981138
298.076982025
298.077092100
298.077117788
298.077310200
298.077340000
298.077417275
298.077446575
298.077478175
298.077489825
298.077580162
298.077604812
298.077712800
298.077719413
298.077720400
298.077731813
298.077744338
298.077744488
298.077767350
298.077794950
298.077824963
298.077939763
298.077993075
298.078116963
298.078124800
298.078211388
298.078343088
298.078380612
298.078410075
298.078415512
298.078578200
298.078589900
298.078701137
298.078702787
298.078717588
298.078852063
298.078885613
298.078894200
298.078915900
298.079085062
298.079090200
298.079254363
298.079556487
298.079644938
298.079645775
298.079656962
298.079688475
298.079690750
298.079899150
298.080014750
298.080040188
298.080085113
298.080116625
298.080216838
298.080226925
298.080277500
298.080327550
298.080351787
298.080420700
298.080440000
298.080451250
298.080525800
298.080553800
298.080621275
298.080630200
298.080946250
298.081099612
298.081193737
298.081325512
298.081367825
298.081375262
298.081408538
298.081419425
298.081499463
298.081520625
298.081802775
298.081825837
298.081900025
298.081977850
298.082020075
298.082032300
298.082153325
298.082161575
298.082218562
298.082241900
298.082289700
298.082380988
298.082425613
298.082513000
298.082514625
298.082519800
298.082643987
298.082644075
298.082723300
298.082724462
298.082751025
298.082775663
298.082796837
298.082895988
298.082957362
298.082984875
298.083001275
298.083100962
298.083174675
298.083245238
298.083326625
298.083541875
298.083585588
298.083587212
298.083637575
298.083651025
298.083699912
298.083712938
298.083715612
298.083853250
298.083894025
298.083896625
298.083926663
298.084218313
298.084257175
298.084317838
298.084362462
298.084378263
298.084449700
298.084520113
298.084570088
298.084582150
298.084664800
298.084674563
298.084800687
298.084834287
298.084900737
298.084917500
298.084917763
298.085057225
298.085145487
298.085182725
298.085223150
298.085283463
298.085317363
298.085571450
298.085711263
298.085727775
298.085727888
298.085795937
298.085855925
298.085963425
298.085978838
298.086022763
298.086090313
298.086132450
298.086226500
298.086282962
298.086478550
298.086478763
298.086613450
298.086841500
298.086853437
298.086899775
298.086932800
298.086936125
298.087151675
298.087184975
298.087244237
298.087312788
298.087375325
298.087414113
298.087428575
298.087463238
298.087469750
298.087630462
298.087664075
298.087665350
298.087669525
298.087698962
298.087730750
298.087775088
298.087790200
298.087891712
298.087909450
298.088042788
298.088111325
298.088289788
298.088366862
298.088386850
298.088425325
298.088436437
298.088454562
298.088499250
298.088636062
298.088775462
298.088852863
298.088970562
298.089012313
298.089131263
298.089214987
298.089233025
298.089356637
298.089607263
298.089676375
298.089716688
298.089758550
298.089817475
298.089947812
298.089997288
298.090045950
298.090108975
298.090121575
298.090153363
298.090171138
298.090285525
298.090297575
298.090377788
298.090399887
298.090465612
298.090557037
298.090599225
298.090612200
298.090706813
298.090706900
298.090817663
298.090846937
298.090989238
298.091028425
298.091120800
298.091151013
298.091270475
298.091271388
298.091501962
298.091534525
298.091555300
298.091562963
298.091570513
298.091709350
298.091722925
298.091783888
298.091785212
298.091859550
298.091889200
298.091972850
298.091990212
298.092048888
298.092307800
298.092353063
298.092400825
298.092404537
298.092430562
298.092446988
298.092456287
298.092471500
298.092541312
298.092547450
298.092629988
298.092725313
298.092852338
298.092852537
298.092937175
298.092986100
298.092997912
298.093005750
298.093054125
298.093079288
298.093084825
298.093144788
298.093246738
298.093451175
298.093521313
298.093568737
298.093571450
298.093626025
298.093676412
298.093689112
298.093743263
298.093743350
298.093790075
298.093807987
298.093833912
298.093834000
298.093867087
298.093881100
298.094075112
298.094086763
298.094219937
298.094300825
298.094336050
298.094340762
298.094366312
298.094366588
298.094367100
298.094511813
298.094663588
298.094710163
298.094723387
298.094804988
298.094862262
298.094862350
298.094880775
298.094883750
298.094964400
298.095044137
298.095162412
298.095202037
298.095202675
298.095260413
298.095294187
298.095329612
298.095435812
298.095449225
298.095455738
298.095462913
298.095505950
298.095508825
298.095532800
298.095532887
298.095641662
298.095703325
298.095716462
298.095862950
298.095971562
298.095973275
298.095982988
298.096007988
298.096015050
298.096050725
298.096059525
298.096097387
298.096136900
298.096270600
298.096301900
298.096335188
298.096420550
298.096424775
298.096491150
298.096504063
298.096546050
298.096566525
298.096619213
298.096626087
298.096682925
298.096715250
298.096722925
298.096739087
298.096753050
298.096763813
298.096835050
298.096881075
298.096919725
298.096923688
298.097026738
298.097062550
298.097122225
298.097170712
298.097175850
298.097229963
298.097259725
298.097281637
298.097337150
298.097391350
298.097424762
298.097437613
298.097455262
298.097502663
298.097523325
298.097586663
298.097614013
298.097633738
298.097688625
298.097694812
298.097714462
298.097832850
298.097879037
298.097941112
298.097976188
298.098113688
298.098186688
298.098238987
298.098241225
298.098349187
298.098358600
298.098371850
298.098411750
298.098465238
298.098480475
298.098507475
298.098584487
298.098590250
298.098646125
298.098668837
298.098679125
298.098810538
298.098848813
298.098852025
298.098983950
298.099035675
298.099202737
298.099377675
298.099386462
298.099548412
298.099548500
298.099681025
298.099708000
298.099735650
298.099753513
298.099758313
298.099808975
298.099965537
298.100086950
298.100102775
298.100106475
298.100347775
298.100389188
298.100542225
298.100557387
298.100568725
298.100613550
298.100668675
298.100719700
298.100721987
298.100774125
298.100817975
298.100867338
298.100881300
298.100949538
298.101034088
298.101068525
298.101096475
298.101120075
298.101171050
298.101313475
298.101314887
298.101508538
298.101600300
298.101641225
298.101705000
298.101728412
298.101835338
298.101838775
298.101866750
298.102037050
298.102039612
298.102092475
298.102121075
298.102133900
298.102210425
298.102412388
298.102413637
298.102437062
298.102526413
298.102529237
298.102549550
298.102551075
298.102589588
298.102788788
298.102811575
298.102834625
298.102943075
298.102973075
298.103043963
298.103130075
298.103143713
298.103174362
298.103219150
298.103254600
298.103278825
298.103352738
298.103355212
298.103426250
298.103433500
298.103458013
298.103469825
298.103477237
298.103655450
298.103798950
298.103818138
298.103823275
298.103845250
298.103917987
298.104043725
298.104181762
298.104240550
298.104315050
298.104571350
298.104607112
298.104634300
298.104648825
298.104699337
298.104741550
298.104983087
298.105018600
298.105053988
298.105120937
298.105246850
298.105269975
298.105341988
298.105358137
298.105462662
298.105573962
298.105854175
298.105860200
298.105928038
298.105939600
298.106027713
298.106216287
298.106322788
298.106325363
298.106398188
298.106431750
298.106436050
298.106481088
298.106494600
298.106519037
298.106603212
298.106659313
298.106728950
298.106755888
298.107176462
298.107220863
298.107265175
298.107321113
298.107357438
298.107426762
298.107436038
298.107490225
298.107497187
298.107725212
298.108014300
298.108092825
298.108182650
298.108189825
298.108250150
298.108250237
298.108357100
298.108451838
298.108480013
298.108534900
298.108544125
298.108560025
298.108582700
298.108592262
298.108626725
298.108706412
298.108808900
298.109134488
298.109271588
298.109374212
298.109503238
298.109703400
298.109799038
298.109997313
298.109997487
298.110010237
298.110052788
298.110339813
298.110456000
298.110458300
298.110489112
298.110502250
298.110534412
298.110746500
298.110748188
298.110793725
298.110823987
298.110902838
298.110961200
298.110979988
298.111017263
298.111323837
298.111336975
298.111381750
298.111405063
298.111410500
298.111454950
298.111637375
298.111652763
298.111666263
298.111698100
298.111723075
298.111750562
298.111812575
298.111853800
298.111855687
298.111888538
298.111920537
298.111935088
298.111941338
298.111961287
298.111994312
298.112052175
298.112069775
298.112200100
298.112214600
298.112277450
298.112612000
298.112621788
298.112639988
298.112708600
298.112712675
298.112724512
298.112728775
298.112738663
298.112802863
298.112827788
298.112880450
298.112906350
298.112908025
298.112908538
298.113278675
298.113301062
298.113313250
298.113405713
298.113490500
298.113499600
298.113511600
298.113598513
298.113662750
298.113735225
298.113935262
298.113942888
298.113956438
298.113989500
298.114044612
298.114056862
298.114222850
298.114229950
298.114349900
298.114394138
298.114398400
298.114446300
298.114456750
298.114522275
298.114571900
298.114572125
298.114581300
298.114638900
298.114681362
298.114687675
298.114750175
298.114767738
298.114793225
298.114812375
298.114961425
298.115079962
298.115080288
298.115174000
298.115244613
298.115320937
298.115377987
298.115386838
298.115423538
298.115462175
298.115509825
298.115645912
298.115645987
298.115684087
298.115738937
298.115760100
298.115943000
298.116057388
298.116057688
298.116234588
298.116313737
298.116461062
298.116484813
298.116485875
298.116507275
298.116511563
298.116523700
298.116661013
298.116795375
298.116810450
298.116873275
298.116891750
298.116956075
298.117061638
298.117121113
298.117131900
298.117195775
298.117209988
298.117283887
298.117393450
298.117899487
298.117899575
298.118016050
298.118121213
298.118134462
298.118295575
298.118307313
298.118395900
298.118525075
298.118639800
298.118643400
298.118736062
298.118893238
298.119157500
298.119179825
298.119254062
298.119261750
298.119276813
298.119293350
298.119293438
298.119301838
298.119332200
298.119344425
298.119462237
298.119506538
298.119506625
298.119571200
298.119685937
298.119713725
298.119717687
298.119873363
298.120037538
298.120241275
298.120352650
298.120361100
298.120443150
298.120449350
298.120482650
298.120507800
298.120508062
298.120524925
298.120536000
298.120611650
298.120611737
298.120637387
298.120642088
298.120651963
298.120723050
298.120729812
298.120785437
298.120822013
298.120896487
298.120896912
298.120977575
298.121038613
298.121061450
298.121115625
298.121131675
298.121201638
298.121243638
298.121343313
298.121524837
298.121616525
298.121713087
298.121735800
298.121835487
298.121882550
298.122022550
298.122122175
298.122172713
298.122396487
298.122496125
298.122538100
298.122543413
298.122562362
298.122602963
298.122629975
298.122740100
298.122740325
298.122740613
298.122753338
298.122776513
298.122779500
298.122798863
298.122802100
298.123030537
298.123046375
298.123124313
298.123141750
298.123159150
298.123180713
298.123194025
298.123245575
298.123276625
298.123294187
298.123369500
298.123410300
298.123481425
298.123500600
298.123523725
298.123588350
298.123588488
298.123593450
298.123629700
298.123630187
298.123637037
298.123824062
298.123851800
298.123879788
298.123904013
298.123912475
298.123932550
298.123935787
298.123953062
298.124102225
298.124127025
298.124129013
298.124176863
298.124241000
298.124253763
298.124273300
298.124288363
298.124330175
298.124381412
298.124505913
298.124550688
298.124602400
298.124602900
298.124656463
298.124688687
298.124707475
298.124751613
298.124892050
298.124934750
298.124993350
298.125029325
298.125122187
298.125224237
298.125236475
298.125272425
298.125276575
298.125276837
298.125315138
298.125459500
298.125476087
298.125504700
298.125646775
298.125850087
298.125853587
298.125856950
298.125876113
298.125886300
298.126001325
298.126003125
298.126130250
298.126139337
298.126160175
298.126212562
298.126215662
298.126319500
298.126356025
298.126460413
298.126602100
298.126663100
298.126685500
298.126689437
298.126731275
298.126843000
298.126847213
298.126866425
298.126900962
298.126911113
298.126918450
298.126961525
298.126980012
298.126997613
298.127031225
298.127149225
298.127157062
298.127158350
298.127197187
298.127289175
298.127354912
298.127368350
298.127378325
298.127420938
298.127449150
298.127479162
298.127804637
298.127912600
298.127990813
298.127998400
298.128002013
298.128031225
298.128093550
298.128306675
298.128421512
298.128561750
298.128591837
298.128665500
298.128719938
298.128753038
298.128753200
298.128763875
298.128810050
298.128810225
298.128810413
298.128888225
298.128907225
298.129011488
298.129039325
298.129191850
298.129359212
298.129423425
298.129487900
298.129525025
298.129530250
298.129672275
298.129702575
298.129734925
298.129769575
298.129809762
298.129819475
298.129855600
298.129884975
298.129952338
298.129954625
298.130067325
298.130085500
298.130130775
298.130144500
298.130169050
298.130226612
298.130336662
298.130474687
298.130513737
298.130552375
298.130553588
298.130604887
298.130611962
298.130629788
298.130640963
298.130721437
298.130741962
298.130834650
298.130941400
298.131005263
298.131031200
298.131122763
298.131269675
298.131323800
298.131398713
298.131480925
298.131535088
298.131592763
298.131675750
298.131798638
298.131870288
298.131933475
298.131951362
298.131964537
298.132075950
298.132153025
298.132165325
298.132192363
298.132208175
298.132269512
298.132396663
298.132504887
298.132574925
298.132613175
298.132698600
298.132785388
298.132843100
298.132993350
298.133206562
298.133223312
298.133300600
298.133318813
298.133380537
298.133419263
298.133460437
298.133503362
298.133552313
298.133563363
298.133577387
298.133584925
298.133680738
298.133739713
298.133757050
298.133862738
298.133891900
298.133907325
298.133923200
298.133989600
298.133989788
298.134152150
298.134219788
298.134261837
298.134272437
298.134313337
298.134376575
298.134490850
298.134512537
298.134750037
298.134751450
298.134759100
298.134828325
298.134862237
298.134977750
298.135329763
298.135402613
298.135451550
298.135468787
298.135579250
298.135702288
298.135720662
298.135949412
298.136146800
298.136198238
298.136264788
298.136269588
298.136275062
298.136284662
298.136325825
298.136413737
298.136497450
298.136589613
298.136694837
298.136778587
298.136812712
298.136817862
298.136824550
298.136835325
298.137031962
298.137067375
298.137127088
298.137272413
298.137279288
298.137295363
298.137305500
298.137403475
298.137596475
298.137640313
298.137648125
298.137697825
298.137783637
298.137791587
298.137803200
298.137931650
298.138014288
298.138014375
298.138040962
298.138109663
298.138111638
298.138174775
298.138196125
298.138197612
298.138312825
298.138334737
298.138341837
298.138456100
298.138553162
298.138646275
298.138796300
298.139001362
298.139043275
298.139092913
298.139106000
298.139171213
298.139182025
298.139184150
298.139216175
298.139246900
298.139256075
298.139353663
298.139379463
298.139445287
298.139523587
298.139523675
298.139543362
298.139575075
298.139768275
298.139949763
298.140031050
298.140085162
298.140102587
298.140157675
298.140169888
298.140248900
298.140349775
298.140501438
298.140611700
298.140616562
298.140758900
298.140773212
298.140780737
298.140837262
298.140868137
298.140912625
298.140954350
298.140983700
298.141052400
298.141056250
298.141083300
298.141100488
298.141149700
298.141157625
298.141344525
298.141387525
298.141415012
298.141436775
298.141484950
298.141502800
298.141577275
298.141666250
298.141741400
298.141741487
298.141828137
298.141828225
298.141943938
298.142097000
298.142206925
298.142245675
298.142267350
298.142308950
298.142336950
298.142518338
298.142535637
298.142535737
298.142611775
298.142658088
298.142894750
298.142950475
298.142964500
298.143006900
298.143083125
298.143147800
298.143183600
298.143221900
298.143226963
298.143283387
298.143292363
298.143805037
298.143870700
298.143995787
298.143999137
298.144007700
298.144117075
298.144200862
298.144215375
298.144215462
298.144259450
298.144325938
298.144358525
298.144399888
298.144429475
298.144551213
298.144553225
298.144614013
298.144832488
298.144891850
298.144913525
298.144915100
298.144931837
298.144988875
298.144996950
298.145029325
298.145163525
298.145208212
298.145224687
298.145237787
298.145388038
298.145396450
298.145416787
298.145459325
298.145510200
298.145589425
298.145712263
298.145862375
298.145872075
298.146018088
298.146028012
298.146075625
298.146122925
298.146210312
298.146260650
298.146313787
298.146385675
298.146427963
298.146646600
298.146681188
298.146806500
298.146820475
298.147052475
298.147266700
298.147410638
298.147426000
298.147463275
298.147509575
298.147575175
298.147593000
298.147874012
298.147910687
298.147953888
298.147955850
298.148017962
298.148059750
298.148110513
298.148142237
298.148171812
298.148201212
298.148262925
298.148419625
298.148472150
298.148742963
298.148786000
298.148857163
298.148915812
298.148940175
298.148989337
298.149152937
298.149189650
298.149209713
298.149322438
298.149432262
298.149435975
298.149592225
298.149754938
298.149757088
298.149796825
298.149799938
298.149850188
298.149860525
298.149869412
298.149899425
298.149925988
298.149974325
298.150099150
298.150107812
298.150181713
298.150252663
298.150271612
298.150547712
298.150577812
298.150600875
298.150604762
298.150753463
298.150780425
298.150788987
298.150823800
298.150829112
298.150935838
298.151014150
298.151279438
298.151311238
298.151335437
298.151466062
298.151508663
298.151601088
298.151666200
298.151679688
298.151763500
298.151781612
298.151791063
298.151797988
298.151833750
298.151914550
298.151918800
298.152034350
298.152061312
298.152119100
298.152175725
298.152177450
298.152270088
298.152360438
298.152430938
298.152508025
298.152569025
298.152571250
298.152601600
298.152651587
298.152871887
298.152911038
298.152925887
298.153052488
298.153054150
298.153076275
298.153155163
298.153229712
298.153230975
298.153241612
298.153242750
298.153243837
298.153244050
298.153297650
298.153373250
298.153399163
298.153430512
298.153522075
298.153542463
298.153605925
298.153623438
298.153725087
298.153787412
298.153831675
298.153959462
298.153976000
298.154029088
298.154078987
298.154087387
298.154098987
298.154132625
298.154180887
298.154206488
298.154349487
298.154437625
298.154543063
298.154592687
298.154626900
298.154647287
298.154811300
298.154848338
298.154906375
298.154911787
298.154915688
298.154968863
298.155060125
298.155105325
298.155126725
298.155274912
298.155281462
298.155328025
298.155355737
298.155380412
298.155393275
298.155408150
298.155476850
298.155498275
298.155503675
298.155515387
298.155551087
298.155639375
298.155698088
298.155765487
298.155785350
298.155797375
298.155831875
298.156023988
298.156103625
298.156197212
298.156377437
298.156398938
298.156415088
298.156435588
298.156436537
298.156498350
298.156536925
298.156592950
298.156639600
298.156791413
298.156794438
298.156796563
298.156886825
298.156924662
298.156988750
298.157084250
298.157092912
298.157111662
298.157150538
298.157204037
298.157219250
298.157244462
298.157424775
298.157684825
298.157705250
298.157770200
298.157793750
298.157982763
298.158117287
298.158231875
298.158470950
298.158520325
298.158540425
298.158540538
298.158595012
298.158639713
298.158711013
298.158720712
298.158726300
298.158916725
298.158986525
298.158993587
298.158994113
298.159037637
298.159073550
298.159273962
298.159291213
298.159366075
298.159381937
298.159411325
298.159447788
298.159540300
298.159566300
298.159683562
298.159746063
298.159802913
298.159805512
298.159914400
298.159932013
298.159944138
298.159991250
298.160057288
298.160180538
298.160306563
298.160314575
298.160412437
298.160414500
298.160414600
298.160444863
298.160517663
298.160590463
298.160785675
298.160806687
298.160843375
298.160922212
298.160980300
298.160983812
298.161112500
298.161160812
298.161246587
298.161315362
298.161593163
298.161624950
298.161812050
298.161831662
298.161846038
298.161875175
298.161913813
298.162030400
298.162052075
298.162068100
298.162082288
298.162088987
298.162199537
298.162204262
298.162213025
298.162238525
298.162238675
298.162271762
298.162330213
298.162355450
298.162679912
298.162694187
298.162714962
298.162801975
298.162857912
298.162927262
298.162927362
298.163025575
298.163026625
298.163082388
298.163135250
298.163161563
298.163165438
298.163184075
298.163284238
298.163291238
298.163456913
298.163484125
298.163543325
298.163732412
298.163734612
298.163758725
298.163794063
298.163802450
298.163826037
298.163873238
298.163978375
298.164091513
298.164097700
298.164154413
298.164171162
298.164283675
298.164317762
298.164409962
298.164425400
298.164444050
298.164456738
298.164655225
298.164688250
298.164691263
298.164708575
298.164728738
298.164754838
298.164820712
298.164928325
298.164974262
298.165068337
298.165117525
298.165197562
298.165197738
298.165226875
298.165847500
298.165908825
298.165957112
298.166079562
298.166245275
298.166305688
298.166410125
298.166456962
298.166472063
298.166475162
298.166608263
298.166625263
298.166625862
298.166672963
298.166706337
298.166781562
298.166900425
298.166940712
298.166950275
298.166965862
298.167034975
298.167038225
298.167122188
298.167194225
298.167221175
298.167301137
298.167342350
298.167385912
298.167503562
298.167716625
298.167779037
298.167779125
298.167868500
298.167902550
298.167932587
298.167972800
298.168052075
298.168176937
298.168281575
298.168314963
298.168364525
298.168546775
298.168637887
298.168655162
298.168696012
298.168709650
298.168879025
298.168889213
298.168889313
298.168948500
298.168951563
298.168955938
298.169031775
298.169035838
298.169065425
298.169119475
298.169137912
298.169174812
298.169226588
298.169238900
298.169289087
298.169305650
298.169408675
298.169448650
298.169522013
298.169547588
298.169628063
298.169639400
298.169643712
298.169836637
298.169881425
298.169882687
298.169912950
298.169934500
298.170030213
298.170033162
298.170094225
298.170126788
298.170129687
298.170139325
298.170203062
298.170217612
298.170285925
298.170319263
298.170389287
298.170475000
298.170511238
298.170563850
298.170579725
298.170598187
298.170764663
298.170766450
298.170779262
298.170795763
298.170854075
298.170857113
298.170888325
298.170936250
298.171098212
298.171110312
298.171136938
298.171180413
298.171220600
298.171245050
298.171245125
298.171275487
298.171286613
298.171295687
298.171467975
298.171477625
298.171498337
298.171555888
298.171568525
298.171573787
298.171641787
298.171641900
298.171665562
298.171827050
298.171899788
298.171916787
298.171992938
298.171993025
298.171993625
298.171993825
298.171998950
298.172055400
298.172138588
298.172159412
298.172182000
298.172352375
298.172430513
298.172679787
298.172698912
298.172709063
298.172719150
298.172749188
298.172761775
298.172820225
298.172866850
298.172877650
298.172897788
298.173021525
298.173074663
298.173343350
298.173374775
298.173518113
298.173532425
298.173554400
298.173655612
298.173791288
298.173899925
298.173942450
298.174084838
298.174116013
298.174126988
298.174127150
298.174157600
298.174221850
298.174369600
298.174496900
298.174508138
298.174550500
298.174590825
298.174673237
298.174677712
298.174705663
298.174723425
298.174795287
298.174874150
298.175091000
298.175187563
298.175292650
298.175305713
298.175584712
298.175621375
298.175694575
298.175717500
298.175731288
298.175755088
298.175770162
298.175855325
298.175905737
298.176022837
298.176058650
298.176110275
298.176116400
298.176126200
298.176149275
298.176231288
298.176257613
298.176321037
298.176327175
298.176359975
298.176376087
298.176376263
298.176389700
298.176417688
298.176629225
298.176645712
298.176670350
298.176671800
298.176699425
298.176744250
298.176847200
298.176860438
298.177065487
298.177116188
298.177142737
298.177160175
298.177281275
298.177416825
298.177613775
298.177691663
298.177814388
298.177961663
298.177989075
298.178081588
298.178212712
298.178267362
298.178312100
298.178335787
298.178381800
298.178448350
298.178547312
298.178568737
298.178614762
298.178632187
298.178634638
298.178719962
298.178753225
298.178759137
298.178789737
298.178839912
298.178842637
298.178886112
298.178942675
298.179112462
298.179143613
298.179181987
298.179232838
298.179239450
298.179258150
298.179258225
298.179398350
298.179481463
298.179492825
298.179509525
298.179548375
298.179595600
298.179621613
298.179651925
298.179696238
298.179719900
298.179743050
298.179784663
298.179791663
298.179798237
298.179822087
298.179975413
298.180075612
298.180186650
298.180276462
298.180463462
298.180663850
298.180677538
298.180715062
298.180776275
298.180827437
298.181060675
298.181111837
298.181117000
298.181126725
298.181155187
298.181186175
298.181204788
298.181266512
298.181365425
298.181382675
298.181615038
298.181620600
298.181632363
298.181737638
298.181752625
298.181768025
298.181781450
298.181796212
298.181796738
298.181945450
298.182077475
298.182080737
298.182135475
298.182307275
298.182318637
298.182393488
298.182444650
298.182555887
298.182556025
298.182607862
298.182801050
298.182805650
298.182872275
298.183049275
298.183157200
298.183185638
298.183315037
298.183405312
298.183487738
298.183500762
298.183563187
298.183593850
298.183699500
298.183713688
298.183754100
298.183756738
298.183796525
298.183864463
298.183867000
298.183963350
298.184058438
298.184061350
298.184108262
298.184126625
298.184169900
298.184215000
298.184300850
298.184370050
298.184445375
298.184610325
298.184610412
298.184673225
298.184683100
298.184863675
298.184904487
298.184983950
298.184993675
298.185043338
298.185120762
298.185252863
298.185355250
298.185373350
298.185403937
298.185415738
298.185418100
298.185522887
298.185587387
298.185722925
298.185820200
298.185838475
298.185858962
298.185892650
298.185924362
298.185964562
298.185985787
298.186088513
298.186195075
298.186200488
298.186205725
298.186258862
298.186259100
298.186324350
298.186349613
298.186372437
298.186372563
298.186494325
298.186520388
298.186520475
298.186522362
298.186555000
298.186597850
298.186616650
298.186789700
298.186793762
298.186812137
298.186817263
298.186838337
298.186840500
298.186845388
298.187096962
298.187111912
298.187188150
298.187233387
298.187248200
298.187414838
298.187531600
298.187590125
298.187601363
298.187601663
298.187634525
298.187637600
298.187803625
298.187961850
298.188005738
298.188031550
298.188058937
298.188080662
298.188080763
298.188137025
298.188171350
298.188186175
298.188199012
298.188239250
298.188553650
298.188606450
298.188620463
298.188681325
298.188681687
298.188721762
298.188852075
298.188885650
298.188899737
298.188946537
298.189243075
298.189430200
298.189466875
298.189509250
298.189525138
298.189572575
298.189613200
298.189667337
298.189682838
298.189687025
298.189731675
298.189754687
298.189880688
298.189904113
298.189904238
298.189997000
298.190118325
298.190151662
298.190181475
298.190285838
298.190342725
298.190514488
298.190514575
298.190518512
298.190525700
298.190543725
298.190575687
298.190575775
298.190677213
298.190697325
298.190872400
298.190892088
298.190905588
298.190965525
298.191180575
298.191180663
298.191209425
298.191238512
298.191300450
298.191301400
298.191331788
298.191363013
298.191413375
298.191423312
298.191489100
298.191496425
298.191525212
298.191630975
298.191879175
298.191884975
298.191885087
298.191885937
298.192004838
298.192007138
298.192007275
298.192083588
298.192139537
298.192141938
298.192152337
298.192164838
298.192206900
298.192218212
298.192296325
298.192299375
298.192317775
298.192350288
298.192417762
298.192471250
298.192548825
298.192581362
298.192592250
298.192625575
298.192698600
298.192698688
298.192713125
298.192720338
298.192811338
298.192865213
298.192871500
298.193069363
298.193122825
298.193130975
298.193132913
298.193193587
298.193228650
298.193239875
298.193240387
298.193250562
298.193391212
298.193541600
298.193565138
298.193584687
298.193629700
298.193682350
298.193712325
298.193720713
298.193753487
298.193835125
298.194050162
298.194096263
298.194108588
298.194132575
298.194139225
298.194144312
298.194170612
298.194215788
298.194243150
298.194283912
298.194347988
298.194457613
298.194504763
298.194547550
298.194558112
298.194561250
298.194579863
298.194602250
298.194617763
298.194688275
298.194693238
298.194720012
298.194732387
298.194765075
298.194781600
298.194782363
298.194794150
298.194837125
298.194977300
298.194991412
298.194999112
298.195054487
298.195070213
298.195070725
298.195124937
298.195159750
298.195589312
298.195646900
298.195714000
298.195729875
298.195730137
298.195740425
298.195760087
298.195776613
298.195782287
298.195799963
298.195805338
298.195845350
298.195954888
298.196035612
298.196084237
298.196252663
298.196255325
298.196286425
298.196411287
298.196430113
298.196461488
298.196539987
298.196590663
298.196617225
298.196637888
298.196736300
298.197073925
298.197116512
298.197150262
298.197275000
298.197278600
298.197329362
298.197398600
298.197458150
298.197477225
298.197510438
298.197549575
298.197587913
298.197588350
298.197644500
298.197668038
298.197689000
298.197770863
298.197796725
298.197859988
298.197861812
298.197896538
298.197931450
298.197958350
298.197962100
298.197972012
298.197989463
298.198271675
298.198284100
298.198290713
298.198338487
298.198416688
298.198711038
298.198823162
298.198966737
298.199012612
298.199083875
298.199222600
298.199240875
298.199326625
298.199475975
298.199545613
298.199560000
298.199609838
298.199620225
298.199694125
298.199787263
298.199882287
298.199911213
298.199980400
298.200032637
298.200059800
298.200063737
298.200082237
298.200111187
298.200177638
298.200268288
298.200295425
298.200318725
298.200378725
298.200408088
298.200464350
298.200492012
298.200687188
298.200710137
298.200739812
298.200902938
298.200917700
298.200971550
298.200977287
298.201080363
298.201121488
298.201204925
298.201301950
298.201305462
298.201339588
298.201387425
298.201504425
298.201616638
298.201696137
298.201718125
298.201755263
298.201799850
298.201813338
298.201939725
298.202012425
298.202030912
298.202031138
298.202033837
298.202083400
298.202129850
298.202190925
298.202248375
298.202264425
298.202275162
298.202283438
298.202325450
298.202403625
298.202411600
298.202483300
298.202486238
298.202638187
298.202724462
298.202816100
298.202829113
298.202842687
298.202843938
298.203143538
298.203217350
298.203239875
298.203287438
298.203482200
298.203506175
298.203523250
298.203553287
298.203584588
298.203611637
298.203643475
298.203706137
298.203722675
298.203853575
298.203868450
298.204007237
298.204049713
298.204184887
298.204217438
298.204293550
298.204293650
298.204312738
298.204318312
298.204390225
298.204415925
298.204416063
298.204448450
298.204536862
298.204688987
298.204735700
298.204929325
298.204955612
298.204994188
298.205087075
298.205145375
298.205200800
298.205238313
298.205446175
298.205550137
298.205564187
298.205603125
298.205618838
298.205717387
298.205786962
298.205787312
298.206344188
298.206362075
298.206367175
298.206436263
298.206453325
298.206471163
298.206622987
298.206843775
298.206845050
298.206876175
298.206877862
298.206900412
298.206925662
298.206945425
298.206988325
298.207099425
298.207286637
298.207369313
298.207381200
298.207547350
298.207563537
298.207589375
298.207603887
298.207612412
298.207636887
298.207658450
298.207681175
298.207761688
298.207779925
298.207790475
298.207833112
298.207837187
298.207872562
298.207900350
298.207918200
298.207969863
298.208089687
298.208134888
298.208158888
298.208162275
298.208202537
298.208296613
298.208423750
298.208623600
298.208685737
298.208886888
298.208986687
298.208990300
298.209022012
298.209040463
298.209048700
298.209075737
298.209149912
298.209152963
298.209211550
298.209233925
298.209437363
298.209487500
298.209515488
298.209559388
298.209648150
298.209686525
298.209694600
298.209726988
298.209747537
298.209752337
298.209768012
298.209859325
298.209929087
298.209993113
298.210073975
298.210189238
298.210220462
298.210246200
298.210276637
298.210314075
298.210324813
298.210362500
298.210363588
298.210372563
298.210442563
298.210460738
298.210471475
298.210471800
298.210554350
298.210566487
298.210591525
298.210702950
298.210781087
298.210878462
298.210899962
298.210907475
298.210926813
298.211081425
298.211089587
298.211095500
298.211168363
298.211314637
298.211377975
298.211408463
298.211413938
298.211421337
298.211424287
298.211599363
298.211668725
298.211694200
298.211735262
298.211748375
298.211840950
298.211866288
298.211887087
298.211887175
298.211903587
298.211913675
298.212005700
298.212053200
298.212147950
298.212260650
298.212265038
298.212299375
298.212307388
298.212310787
298.212383063
298.212404788
298.212749975
298.212793438
298.212814775
298.212825287
298.212852800
298.212879288
298.212931062
298.212937875
298.212952025
298.212972075
298.213001813
298.213148625
298.213297562
298.213309625
298.213354187
298.213371600
298.213381175
298.213458787
298.213514262
298.213525338
298.213579462
298.213586600
298.213720412
298.213808700
298.213849288
298.213891288
298.213910887
298.213913363
298.213917837
298.214094975
298.214118537
298.214121513
298.214277950
298.214427925
298.214449725
298.214455450
298.214479175
298.214496462
298.214597700
298.214638650
298.214683675
298.214715613
298.214728200
298.214784900
298.214870137
298.214893637
298.214964050
298.214969075
298.215141900
298.215216887
298.215236063
298.215353237
298.215445800
298.215495075
298.215752475
298.215848437
298.215869150
298.215913287
298.215975888
298.216006200
298.216029475
298.216109712
298.216150337
298.216214588
298.216262238
298.216290287
298.216307262
298.216368737
298.216467750
298.216519287
298.216575975
298.216622163
298.216643088
298.216652525
298.216661150
298.216705387
298.216708088
298.216774175
298.216810475
298.216814512
298.216825150
298.216885400
298.216919200
298.216980500
298.217017550
298.217182300
298.217185388
298.217206462
298.217209400
298.217294300
298.217300663
298.217424812
298.217427725
298.217428063
298.217470387
298.217482738
298.217538175
298.217568275
298.217593362
298.217662925
298.217743400
298.217772600
298.217808925
298.217838025
298.217847975
298.217926325
298.217930075
298.217930163
298.217995325
298.218030575
298.218100325
298.218123200
298.218138975
298.218188913
298.218250313
298.218267975
298.218406362
298.218453875
298.218526375
298.218576400
298.218583287
298.218635025
298.218684975
298.218718025
298.218825625
298.218836625
298.218836763
298.218950587
298.218950850
298.219034463
298.219034825
298.219042525
298.219109850
298.219110662
298.219113587
298.219127763
298.219147437
298.219273662
298.219286188
298.219287325
298.219436363
298.219442275
298.219493450
298.219595775
298.219661963
298.219702962
298.219815288
298.219857225
298.219894150
298.219896275
298.219907225
298.219963763
298.219986812
298.220002538
298.220053012
298.220062850
298.220107150
298.220194725
298.220206337
298.220257175
298.220394900
298.220408350
298.220418875
298.220477538
298.220478238
298.220480838
298.220567025
298.220590450
298.220603363
298.220608500
298.220634263
298.220700925
298.220795263
298.220873525
298.220914713
298.220955800
298.220968575
298.220970050
298.220982025
298.221048950
298.221112587
298.221216950
298.221234350
298.221509562
298.221512750
298.221541950
298.221628975
298.221682075
298.221729788
298.221729875
298.221904025
298.221911425
298.221930325
298.221954250
298.221982225
298.222097200
298.222127662
298.222340300
298.222355175
298.222397638
298.222403225
298.222421263
298.222488688
298.222497400
298.222514612
298.222533488
298.222581962
298.222622538
298.222639525
298.222650013
298.222685463
298.222732913
298.222801700
298.222870213
298.223076975
298.223165825
298.223341162
298.223395625
298.223424412
298.223464600
298.223500213
298.223509387
298.223548525
298.223620200
298.223637425
298.223740888
298.223800000
298.223800250
298.223849325
298.223943700
298.223944225
298.223968725
298.223990575
298.224089800
298.224112638
298.224161738
298.224184825
298.224285800
298.224286763
298.224501037
298.224514838
298.224621087
298.224690862
298.224722425
298.224723938
298.224776400
298.224781500
298.224793175
298.224796062
298.224952825
298.224964887
298.224974475
298.225022900
298.225109150
298.225176138
298.225214587
298.225293550
298.225293738
298.225358238
298.225367150
298.225371800
298.225497088
298.225542588
298.225572725
298.225623850
298.225666087
298.225760800
298.225786163
298.225793825
298.225807300
298.225850825
298.225850912
298.225905562
298.226058900
298.226131475
298.226139737
298.226173437
298.226186462
298.226302788
298.226306225
298.226307238
298.226371475
298.226379700
298.226608875
298.226628937
298.226709650
298.226773475
298.226872538
298.226920825
298.226946462
298.226971863
298.226984500
298.227039925
298.227124025
298.227134462
298.227206100
298.227290112
298.227294137
298.227360088
298.227405562
298.227463625
298.227472525
298.227506937
298.227538738
298.227557988
298.227596250
298.227615487
298.227670950
298.227718938
298.227750738
298.227805288
298.227886950
298.227907137
298.227935913
298.227947787
298.227966050
298.227972800
298.227988450
298.227990163
298.228042813
298.228074725
298.228101450
298.228159988
298.228183700
298.228241175
298.228266800
298.228345838
298.228394438
298.228420912
298.228430063
298.228492163
298.228585325
298.228629425
298.228645325
298.228768913
298.228949575
298.228952263
298.228961850
298.229041700
298.229107625
298.229146925
298.229151300
298.229206550
298.229421263
298.229599338
298.229625950
298.229680050
298.229838562
298.229988563
298.229990112
298.230266525
298.230266625
298.230354412
298.230601025
298.230683138
298.230689175
298.230782600
298.230807863
298.230808050
298.230824288
298.230833313
298.230855912
298.230901113
298.230972437
298.231025050
298.231037850
298.231071837
298.231165425
298.231188187
298.231257100
298.231410687
298.231537525
298.231546025
298.231554163
298.231821100
298.231861037
298.232010275
298.232100950
298.232141613
298.232181800
298.232208275
298.232225738
298.232379238
298.232396063
298.232443988
298.232466375
298.232638287
298.232716438
298.232748212
298.232896588
298.232944487
298.232997712
298.233012163
298.233076600
298.233121125
298.233289362
298.233325725
298.233421313
298.233546737
298.233565213
298.233612950
298.233613375
298.233630587
298.233663962
298.233694137
298.233743287
298.233751213
298.233829675
298.233895925
298.233973887
298.234005712
298.234165562
298.234189712
298.234345862
298.234412075
298.234579100
298.234613800
298.234615350
298.234619338
298.234675262
298.234733688
298.234775388
298.234809275
298.234842325
298.234917350
298.234954362
298.235104713
298.235146988
298.235190075
298.235270575
298.235295913
298.235323988
298.235774625
298.235838225
298.235936475
298.235984175
298.235984900
298.236072363
298.236119050
298.236143975
298.236205825
298.236295588
298.236333975
298.236373575
298.236388037
298.236523200
298.236670150
298.236752637
298.236821738
298.236925063
298.236969225
298.237124938
298.237149588
298.237227862
298.237252475
298.237262525
298.237267125
298.237274738
298.237294337
298.237307013
298.237310262
298.237361025
298.237373225
298.237492025
298.237500550
298.237500712
298.237542763
298.237613625
298.237680587
298.237806775
298.237868450
298.237905963
298.237950550
298.237980025
298.238032800
298.238032900
298.238069188
298.238114225
298.238127675
298.238326337
298.238448100
298.238466100
298.238783212
298.238897100
298.238954112
298.239030925
298.239041413
298.239075350
298.239122375
298.239265687
298.239291487
298.239342900
298.239387113
298.239466350
298.239524337
298.239565050
298.239640437
298.239661763
298.239699938
298.239773763
298.239964488
298.239974062
298.240011850
298.240077737
298.240209075
298.240209512
298.240355800
298.240498950
298.240525050
298.240531187
298.240817363
298.240917175
298.240945550
298.241105263
298.241105350
298.241105587
298.241234562
298.241265063
298.241270150
298.241324100
298.241325700
298.241465237
298.241515788
298.241561887
298.241618412
298.241659750
298.241669550
298.241725013
298.241789938
298.241795938
298.241887075
298.241894437
298.241915525
298.241943213
298.241944438
298.242117800
298.242261337
298.242297538
298.242323750
298.242341600
298.242341675
298.242415375
298.242438075
298.242455488
298.242506600
298.242518062
298.242536675
298.242725800
298.242729312
298.242842225
298.242851238
298.242915325
298.242918325
298.242931900
298.243008100
298.243017800
298.243164725
298.243213212
298.243296162
298.243359913
298.243403662
298.243433713
298.243453650
298.243463350
298.243492550
298.243587225
298.243588125
298.243588962
298.243606162
298.243738287
298.243741500
298.243774238
298.243822688
298.243860025
298.243898012
298.243902713
298.244029550
298.244041887
298.244100375
298.244163937
298.244241375
298.244247363
298.244585075
298.244607213
298.244674762
298.244679575
298.244684850
298.244739500
298.244796637
298.244805138
298.244807788
298.245009450
298.245050312
298.245130512
298.245175212
298.245234713
298.245320687
298.245325912
298.245367650
298.245458563
298.245510550
298.245793275
298.245974938
298.245995700
298.246320025
298.246366888
298.246400175
298.246553937
298.246566575
298.246579225
298.246734962
298.246831187
298.246854687
298.246856363
298.246857050
298.246890200
298.246927900
298.247016725
298.247151363
298.247212900
298.247244375
298.247308262
298.247309725
298.247331400
298.247364862
298.247384637
298.247385137
298.247386662
298.247420562
298.247476063
298.247553800
298.247612113
298.247654437
298.247688163
298.247796037
298.247845612
298.247856875
298.247885237
298.247979262
298.248049238
298.248112263
298.248207088
298.248273750
298.248402488
298.248429112
298.248432400
298.248444825
298.248449375
298.248449462
298.248595912
298.248620613
298.248660912
298.248665313
298.248726637
298.248775625
298.248782675
298.248936862
298.248940188
298.248995387
298.249055650
298.249198313
298.249243000
298.249256575
298.249276587
298.249432087
298.249438925
298.249530537
298.249565250
298.249687938
298.249848750
298.249901275
298.249908500
298.249909350
298.249930137
298.249942650
298.249980875
298.249980962
298.250017400
298.250032112
298.250040238
298.250127825
298.250182675
298.250233588
298.250452100
298.250532625
298.250549762
298.250576675
298.250697512
298.250749063
298.250849388
298.250913525
298.250972962
298.251000375
298.251023600
298.251036188
298.251111300
298.251121650
298.251239100
298.251242037
298.251285437
298.251317800
298.251359738
298.251365837
298.251383725
298.251425850
298.251438950
298.251618463
298.251725738
298.251733962
298.251897037
298.251938050
298.251941337
298.251986237
298.252276263
298.252285700
298.252402150
298.252632125
298.252664462
298.252690863
298.252850487
298.252904688
298.252991400
298.253009975
298.253068850
298.253113125
298.253164575
298.253173775
298.253202775
298.253233550
298.253320925
298.253327925
298.253387100
298.253432825
298.253440875
298.253724562
298.253780113
298.253852363
298.253895550
298.254019075
298.254019163
298.254029450
298.254071350
298.254092338
298.254123962
298.254128762
298.254186887
298.254299638
298.254445462
298.254456900
298.254500212
298.254574112
298.254681975
298.254695325
298.254716313
298.254737600
298.254856775
298.254862087
298.254889500
298.254993075
298.255134525
298.255303013
298.255683537
298.255683813
298.255720250
298.255766800
298.255767400
298.255775425
298.255802313
298.255804525
298.255820438
298.255894725
298.255896587
298.256024375
298.256166212
298.256166925
298.256280250
298.256393675
298.256615712
298.256694275
298.256774725
298.256791400
298.256872375
298.256910350
298.256920425
298.256975900
298.257000312
298.257030675
298.257119913
298.257161250
298.257221437
298.257336850
298.257398787
298.257441600
298.257441687
298.257486288
298.257557437
298.257565688
298.257605313
298.257692175
298.257790775
298.257815188
298.257828400
298.258083800
298.258084700
298.258110075
298.258110162
298.258134925
298.258140787
298.258144137
298.258171188
298.258203762
298.258203887
298.258230212
298.258230912
298.258260125
298.258263100
298.258280113
298.258297562
298.258380625
298.258422863
298.258483313
298.258587075
298.258694600
298.258706600
298.258774362
298.258812638
298.258823812
298.258855788
298.258863925
298.258882163
298.258995075
298.259075812
298.259083938
298.259093137
298.259101600
298.259154912
298.259155188
298.259162050
298.259170725
298.259255475
298.259333938
298.259347525
298.259549175
298.259549312
298.259774563
298.259873562
298.260036325
298.260153063
298.260186225
298.260306313
298.260334312
298.260430112
298.260499588
298.260515587
298.260691812
298.260766850
298.260777738
298.260867412
298.260882462
298.260912300
298.260964600
298.260986287
298.261051463
298.261077387
298.261090712
298.261144675
298.261317113
298.261317588
298.261355100
298.261411550
298.261414325
298.261512863
298.261531863
298.261550287
298.261561475
298.261607725
298.261641575
298.261733938
298.261875450
298.261879700
298.261907888
298.262032600
298.262044713
298.262048063
298.262063575
298.262082188
298.262097575
298.262105800
298.262248725
298.262384900
298.262476737
298.262476825
298.262545863
298.262685863
298.262697638
298.262759875
298.262791063
298.262817900
298.263004813
298.263072375
298.263080250
298.263168200
298.263236225
298.263247125
298.263248875
298.263284613
298.263455625
298.263575900
298.263699487
298.263709688
298.263838525
298.263889388
298.263969637
298.264004125
298.264014200
298.264119263
298.264144837
298.264158188
298.264358225
298.264367662
298.264376900
298.264566025
298.264695050
298.264696113
298.264943850
298.265098025
298.265324738
298.265332488
298.265372825
298.265495825
298.265502550
298.265503187
298.265505787
298.265565625
298.265579150
298.265784525
298.265829300
298.265832800
298.265937188
298.266014612
298.266014687
298.266109575
298.266171400
298.266172450
298.266228487
298.266329475
298.266391138
298.266404675
298.266488650
298.266488925
298.266557863
298.266572725
298.266654425
298.266683375
298.266885338
298.266952375
298.267023938
298.267035712
298.267037300
298.267176137
298.267258425
298.267265100
298.267340037
298.267358750
298.267418450
298.267502800
298.267519962
298.267528463
298.267584475
298.267627862
298.267666225
298.267672725
298.267737662
298.267785825
298.268284112
298.268334525
298.268414812
298.268448813
298.268470438
298.268501000
298.268569963
298.268626663
298.268635813
298.268667725
298.268667850
298.268758237
298.268768663
298.268950275
298.269001075
298.269112688
298.269147600
298.269223025
298.269233563
298.269366438
298.269376738
298.269523187
298.269540050
298.269576625
298.269619925
298.269763937
298.269764025
298.269766913
298.269770675
298.269841700
298.269893663
298.269953863
298.270012025
298.270026037
298.270044887
298.270045063
298.270201900
298.270285625
298.270313612
298.270408938
298.270495800
298.270502625
298.270527987
298.270597000
298.270612300
298.270660075
298.270842225
298.270877675
298.271096737
298.271122725
298.271139263
298.271169250
298.271185350
298.271272375
298.271333800
298.271485237
298.271606013
298.271641713
298.271641800
298.271792838
298.271832200
298.271855012
298.271877188
298.271882650
298.271888150
298.271969212
298.272021425
298.272079650
298.272082275
298.272082350
298.272249925
298.272311162
298.272377100
298.272464637
298.272484163
298.272508800
298.272535237
298.272579600
298.272608237
298.272679513
298.272783675
298.272853075
298.272882063
298.272882150
298.273025950
298.273026150
298.273246450
298.273250575
298.273264650
298.273346950
298.273350087
298.273366050
298.273420825
298.273574275
298.273617225
298.273731913
298.273752988
298.273757988
298.273769025
298.273781713
298.273799825
298.273845425
298.273853712
298.273953362
298.273956213
298.274018763
298.274018862
298.274041400
298.274050325
298.274124537
298.274167875
298.274183925
298.274223650
298.274489688
298.274618875
298.274650937
298.274680887
298.274731300
298.274781813
298.274861638
298.274876425
298.274976725
298.274990325
298.275003725
298.275056200
298.275087088
298.275337363
298.275371150
298.275381138
298.275410925
298.275527200
298.275595175
298.275891338
298.275939462
298.275984500
298.276113150
298.276332625
298.276352837
298.276599900
298.276608100
298.276627837
298.276630437
298.276636475
298.276685725
298.276770150
298.276845000
298.276919313
298.277026762
298.277062237
298.277085512
298.277108713
298.277129763
298.277293700
298.277316000
298.277316112
298.277332087
298.277332175
298.277336788
298.277339262
298.277373038
298.277374400
298.277395475
298.277427175
298.277427262
298.277460912
298.277466688
298.277552463
298.277628887
298.277641113
298.277722175
298.277772938
298.277885300
298.277969925
298.277970050
298.277986213
298.277995750
298.278008750
298.278072500
298.278101838
298.278154938
298.278242050
298.278283713
298.278302662
298.278323575
298.278337062
298.278338038
298.278499900
298.278524312
298.278661937
298.278893000
298.278958350
298.279133613
298.279263388
298.279270838
298.279314025
298.279443313
298.279468563
298.279469338
298.279490888
298.279510625
298.279701075
298.279742688
298.279822963
298.279854125
298.279986850
298.280000025
298.280018425
298.280066850
298.280081162
298.280263112
298.280358625
298.280378575
298.280411212
298.280438212
298.280438325
298.280449175
298.280513162
298.280576387
298.280576475
298.280611787
298.280613325
298.280628175
298.280684700
298.280720037
298.280746225
298.280781462
298.280813925
298.281017375
298.281113125
298.281141425
298.281199362
298.281211262
298.281259987
298.281382050
298.281382237
298.281394738
298.281403825
298.281422813
298.281559412
298.281637513
298.281703638
298.281748575
298.281759187
298.281772875
298.281784738
298.281794387
298.281821938
298.281829038
298.281938325
298.282028487
298.282190963
298.282229350
298.282313988
298.282373212
298.282392350
298.282559213
298.282580825
298.282638725
298.282660412
298.282737000
298.282810200
298.282812163
298.282968687
298.283024750
298.283031863
298.283065475
298.283401637
298.283475287
298.283493013
298.283516262
298.283615937
298.283623125
298.283746212
298.283748400
298.283806525
298.283807238
298.283819838
298.283836700
298.284019900
298.284035613
298.284184363
298.284367963
298.284413588
298.284558725
298.284647025
298.284719475
298.284739387
298.284777388
298.284859063
298.284914575
298.285096763
298.285137088
298.285211325
298.285317688
298.285377425
298.285381163
298.285433525
298.285466775
298.285569712
298.285592975
298.285597737
298.285601213
298.285650250
298.285786288
298.285796000
298.285828513
298.285869225
298.285894788
298.285992300
298.286010100
298.286382212
298.286402375
298.286553412
298.286556600
298.286621588
298.286823837
298.286837525
298.286853175
298.286855463
298.286903988
298.286914275
298.287001375
298.287002837
298.287057413
298.287184238
298.287200000
298.287257862
298.287350737
298.287467900
298.287468112
298.287534363
298.287534500
298.287624138
298.287782475
298.287833112
298.287854200
298.288021463
298.288039875
298.288119387
298.288150575
298.288154388
298.288155650
298.288365237
298.288376787
298.288385413
298.288415000
298.288452700
298.288527000
298.288632650
298.288712675
298.288741712
298.288752288
298.288886800
298.288903763
298.288935050
298.288946012
298.289095900
298.289185025
298.289317638
298.289342938
298.289382675
298.289412800
298.289425288
298.289459238
298.289569037
298.289571375
298.289571875
298.289587488
298.289594250
298.289596775
298.289596937
298.289600563
298.289674138
298.289689400
298.289753125
298.289793612
298.289827188
298.289868975
298.289896200
298.289927487
298.290005125
298.290032400
298.290058975
298.290155300
298.290167788
298.290182025
298.290259175
298.290347512
298.290348100
298.290398100
298.290466387
298.290477875
298.290545287
298.290580813
298.290603213
298.290666462
298.290687812
298.290708050
298.290772488
298.290836538
298.290850625
298.290884225
298.290959500
298.290961138
298.291121412
298.291368325
298.291368425
298.291370150
298.291388725
298.291392325
298.291509725
298.291533075
298.291696450
298.291784875
298.291915775
298.292006425
298.292034675
298.292048950
298.292081788
298.292146087
298.292190563
298.292247425
298.292371550
298.292496837
298.292548838
298.292613587
298.292646112
298.292661613
298.292686700
298.292707287
298.292714687
298.292801575
298.292893775
298.292930838
298.292937175
298.293053337
298.293128175
298.293153787
298.293186687
298.293198750
298.293199238
298.293344187
298.293475850
298.293597687
298.293672188
298.293695587
298.293807087
298.293846475
298.293901975
298.293913388
298.293927425
298.293946188
298.293950913
298.293990350
298.294014400
298.294017213
298.294109563
298.294185350
298.294192362
298.294246588
298.294422563
298.294442050
298.294455975
298.294478550
298.294579575
298.294597225
298.294726062
298.294734087
298.294887337
298.294895288
298.294925775
298.294975663
298.294989275
298.295005387
298.295078138
298.295103500
298.295104513
298.295137950
298.295182750
298.295217850
298.295236312
298.295295625
298.295351762
298.295406763
298.295593675
298.295633862
298.295730887
298.295890825
298.295917625
298.295984025
298.295984100
298.296053438
298.296133638
298.296196888
298.296335113
298.296385138
298.296389675
298.296427612
298.296463838
298.296497075
298.296573050
298.296747387
298.296848125
298.296891175
298.296915100
298.296956275
298.296981100
298.297000062
298.297012150
298.297013587
298.297161500
298.297253413
298.297284675
298.297467800
298.297549413
298.297652975
298.297656025
298.297826250
298.297841712
298.297933763
298.297958413
298.297959512
298.297974562
298.297992062
298.298075037
298.298093475
298.298138788
298.298145800
298.298158787
298.298163237
298.298236275
298.298327037
298.298411913
298.298448000
298.298575600
298.298824287
298.298871675
298.298889712
298.299019675
298.299059600
298.299070412
298.299097188
298.299133013
298.299149387
298.299246425
298.299285975
298.299325338
298.299326538
298.299413600
298.299413712
298.299421537
298.299531988
298.299537337
298.299554287
298.299565487
298.299615500
298.299635912
298.299648112
298.299674412
298.299787063
298.299889125
298.299891512
298.300123912
298.300129562
298.300139937
298.300176862
298.300193700
298.300242425
298.300251988
298.300361350
298.300421588
298.300433063
298.300492975
298.300538362
298.300622950
298.300638700
298.300717313
298.300797775
298.300798013
298.300829800
298.300935625
298.300936475
298.301037350
298.301169650
298.301179350
298.301374350
298.301440287
298.301501925
298.301522187
298.301552912
298.301568938
298.301596875
298.301742025
298.301755163
298.301938263
298.301977388
298.302105225
298.302125175
298.302259938
298.302385025
298.302539075
298.302597750
298.302721800
298.302738487
298.302752338
298.302810650
298.302835712
298.302863750
298.303029375
298.303168588
298.303173688
298.303175437
298.303209812
298.303217062
298.303282938
298.303284275
298.303474700
298.303490025
298.303664700
298.303754225
298.303770675
298.303772887
298.303855200
298.303900875
298.303901000
298.303936388
298.304055413
298.304095375
298.304140313
298.304156200
298.304228038
298.304282275
298.304290375
298.304333675
298.304336088
298.304336300
298.304340750
298.304384238
298.304466000
298.304487975
298.304511500
298.304547487
298.304586175
298.304608325
298.304637862
298.304652000
298.304672812
298.304686263
298.304690387
298.304697075
298.304697412
298.304992900
298.305050812
298.305088550
298.305088850
298.305128450
298.305256250
298.305285350
298.305296375
298.305396150
298.305426125
298.305470175
298.305526925
298.305561437
298.305572850
298.305593337
298.305660087
298.305660175
298.305792213
298.305877400
298.305892475
298.305909425
298.305933262
298.305973575
298.305985875
298.306129512
298.306131600
298.306136812
298.306158350
298.306205438
298.306286488
298.306347813
298.306385575
298.306419812
298.306422725
298.306625750
298.306689787
298.306772687
298.306830825
298.306862362
298.306876063
298.306951225
298.306984200
298.307019112
298.307044175
298.307080363
298.307099312
298.307115188
298.307137525
298.307143550
298.307240887
298.307263525
298.307300713
298.307305450
298.307476338
298.307531337
298.307636488
298.307679237
298.307710425
298.307752312
298.307753000
298.307842087
298.307902712
298.307928650
298.307972525
298.308131763
298.308176650
298.308195212
298.308219125
298.308296387
298.308343863
298.308396400
298.308405188
298.308411438
298.308460088
298.308540525
298.308616475
298.308697775
298.308721737
298.308733875
298.308750912
298.308786713
298.308924762
298.308984225
298.309135300
298.309294025
298.309346525
298.309353325
298.309383363
298.309391800
298.309425612
298.309461125
298.309520800
298.309557612
298.309650213
298.309685437
298.309707113
298.309759088
298.309802812
298.309823563
298.309895275
298.309905650
298.309947813
298.310200488
298.310249100
298.310291388
298.310304262
298.310438262
298.310470937
298.310491062
298.310658387
298.310813413
298.310876450
298.311040325
298.311080050
298.311155737
298.311202112
298.311315900
298.311369025
298.311413137
298.311433888
298.311481512
298.311551650
298.311598662
298.311603563
298.311693938
298.311717200
298.311786375
298.311845087
298.311921037
298.312102875
298.312201025
298.312323638
298.312331775
298.312426525
298.312438588
298.312469013
298.312472313
298.312683563
298.312707625
298.312721675
298.312805050
298.312905550
298.312941163
298.312954812
298.312966225
298.313066788
298.313072225
298.313124587
298.313220737
298.313240200
298.313350150
298.313505800
298.313527388
298.313700412
298.313703863
298.313720675
298.313815262
298.313986300
298.314149875
298.314153375
298.314222425
298.314222525
298.314243125
298.314253763
298.314260288
298.314347012
298.314392387
298.314405600
298.314450025
298.314546937
298.314570913
298.314643762
298.314666488
298.314670950
298.314679613
298.314688587
298.314693313
298.314763863
298.314808275
298.314816688
298.314817325
298.314839225
298.314901937
298.314928375
298.314990100
298.315033250
298.315147300
298.315210938
298.315284362
298.315284450
298.315343088
298.315455350
298.315523450
298.315545225
298.315697937
298.315702925
298.315703425
298.315750487
298.315757837
298.315809237
298.315874825
298.315936075
298.315963200
298.316142813
298.316178262
298.316286762
298.316290713
298.316570425
298.316576925
298.316635975
298.316715988
298.316812875
298.316825375
298.316865825
298.316876675
298.316876762
298.316885062
298.317003850
298.317063862
298.317069700
298.317148825
298.317156900
298.317165500
298.317291538
298.317300687
298.317325350
298.317383275
298.317408975
298.317475875
298.317490500
298.317510125
298.317527550
298.317593588
298.317653563
298.317667837
298.317708600
298.317866037
298.317970475
298.318035538
298.318186600
298.318346738
298.318347012
298.318552575
298.318558000
298.318694962
298.318730025
298.318732700
298.318733075
298.318808037
298.318977837
298.319041250
298.319062900
298.319078975
298.319168350
298.319169288
298.319292225
298.319337825
298.319339400
298.319339888
298.319420525
298.319468400
298.319503037
298.319522563
298.319753737
298.319863437
298.319887475
298.319897013
298.319902150
298.320196562
298.320231250
298.320515475
298.320541025
298.320569550
298.320828975
298.320962763
298.320967413
298.321102788
298.321121500
298.321143362
298.321232525
298.321245700
298.321347800
298.321348575
298.321359325
298.321414087
298.321432300
298.321466325
298.321484063
298.321511537
298.321546888
298.321580600
298.321693500
298.321704737
298.321806325
298.321808213
298.321837325
298.321952787
298.322037125
298.322091563
298.322134425
298.322162812
298.322462313
298.322492188
298.322557512
298.322647888
298.322690325
298.322714562
298.322714637
298.322740300
298.322740375
298.322792525
298.322850425
298.322859750
298.322904162
298.322949350
298.323028912
298.323102737
298.323217025
298.323341938
298.323346125
298.323375375
298.323472950
298.323563675
298.323564637
298.323564725
298.323574388
298.323578613
298.323592937
298.323642900
298.323657900
298.323708488
298.323734200
298.323763325
298.323801862
298.323833275
298.323940875
298.324059600
298.324119162
298.324156712
298.324278263
298.324290163
298.324367138
298.324373600
298.324421775
298.324695163
298.324793075
298.325035400
298.325035987
298.325077062
298.325231463
298.325256513
298.325276813
298.325343750
298.325373600
298.325386987
298.325408812
298.325494788
298.325522863
298.325576688
298.325619975
298.325645775
298.325668550
298.325669263
298.325788913
298.325830500
298.325924863
298.326014700
298.326090588
298.326091450
298.326219187
298.326227888
298.326246900
298.326304213
298.326319587
298.326339000
298.326513313
298.326615437
298.326691325
298.326696350
298.326718825
298.326893638
298.326906325
298.326998950
298.327001075
298.327017087
298.327036013
298.327109050
298.327112887
298.327115125
298.327148800
298.327352038
298.327354000
298.327395125
298.327412075
298.327568075
298.327607600
298.327676462
298.327691287
298.327754262
298.327860325
298.327908250
298.327908337
298.327939350
298.328026738
298.328061938
298.328062962
298.328129887
298.328145812
298.328167025
298.328205337
298.328205425
298.328209062
298.328244775
298.328274625
298.328439012
298.328443625
298.328454062
298.328454963
298.328501025
298.328505237
298.328518288
298.328534413
298.328553875
298.328625875
298.328667263
298.328830600
298.328832825
298.328884912
298.328885263
298.328951175
298.328995475
298.329010125
298.329010237
298.329038663
298.329078588
298.329145475
298.329148388
298.329251213
298.329266362
298.329357525
298.329357613
298.329374225
298.329446263
298.329527412
298.329527500
298.329530500
298.329554175
298.329743825
298.329764613
298.329806900
298.329850100
298.329883812
298.329902425
298.329912700
298.329977975
298.330023337
298.330061462
298.330093013
298.330096562
298.330165238
298.330181138
298.330185575
298.330231200
298.330247800
298.330391487
298.330399763
298.330408825
298.330414188
298.330441712
298.330455238
298.330622287
298.330634562
298.330784612
298.330813762
298.330830675
298.330896575
298.330997775
298.331090388
298.331133650
298.331154912
298.331169063
298.331209725
298.331252488
298.331305488
298.331458838
298.331568625
298.331613025
298.331633538
298.331675813
298.331771800
298.331871775
298.331875513
298.331937750
298.331973937
298.332054275
298.332063100
298.332073612
298.332163738
298.332168912
298.332172188
298.332256712
298.332335312
298.332449962
298.332481975
298.332488175
298.332679887
298.332755300
298.332780362
298.332848287
298.332848375
298.332851300
298.332854362
298.332867825
298.332868050
298.332911175
298.332911362
298.332930438
298.332993400
298.333050100
298.333090325
298.333102213
298.333105662
298.333151925
298.333188787
298.333305087
298.333324350
298.333564675
298.333593200
298.333611137
298.333829050
298.333840712
298.333841450
298.333896112
298.333938687
298.333944450
298.333962737
298.334075450
298.334199738
298.334274150
298.334302387
298.334306850
298.334307025
298.334320075
298.334325537
298.334347513
298.334394037
298.334401963
298.334558512
298.334565300
298.334653638
298.334729288
298.334778712
298.334841325
298.334881913
298.334882075
298.334938137
298.335007663
298.335148600
298.335251175
298.335329063
298.335379187
298.335468462
298.335503300
298.335524650
298.335585975
298.335586487
298.335666712
298.335702975
298.335718925
298.335776137
298.335852875
298.335861575
298.335865625
298.335915100
298.336027925
298.336095550
298.336095775
298.336141375
298.336215663
298.336230812
298.336327037
298.336401588
298.336422212
298.336459962
298.336499988
298.336531912
298.336534275
298.336637688
298.336862525
298.336878287
298.336903488
298.337125688
298.337237562
298.337251650
298.337255363
298.337269050
298.337270275
298.337452750
298.337517125
298.337662375
298.337662475
298.337675475
298.337683238
298.337687925
298.337729100
298.338080875
298.338167225
298.338330375
298.338432813
298.338469325
298.338473225
298.338529525
298.338598100
298.338736600
298.338765388
298.339038813
298.339076088
298.339084763
298.339084850
298.339260588
298.339293600
298.339340763
298.339486388
298.339671675
298.339734775
298.339801725
298.339827775
298.339915725
298.339917275
298.339962850
298.339987312
298.339990688
298.340030175
298.340049562
298.340140950
298.340144338
298.340265837
298.340334625
298.340480875
298.340538487
298.340554863
298.340677337
298.340715275
298.340774813
298.340835775
298.340916812
298.340933950
298.340937000
298.341056138
298.341193062
298.341193300
298.341214138
298.341233037
298.341261350
298.341278175
298.341388550
298.341406012
298.341464575
298.341708000
298.341792275
298.341818563
298.341818662
298.341857825
298.341926825
298.341973275
298.342013413
298.342014000
298.342194137
298.342324100
298.342372463
298.342432150
298.342463825
298.342488587
298.342497363
298.342702650
298.342730088
298.342774013
298.342796350
298.342885337
298.342940288
298.342965138
298.343017400
298.343068725
298.343075887
298.343083013
298.343134613
298.343134700
298.343306100
298.343344913
298.343357200
298.343424612
298.343567550
298.343586025
298.343590488
298.343690150
298.343764975
298.343765062
298.343768200
298.343845375
298.343936300
298.344037012
298.344134263
298.344183075
298.344191113
298.344327287
298.344329300
298.344336875
298.344489988
298.344659175
298.344677750
298.344947737
298.344968425
298.344984662
298.345017312
298.345130375
298.345192688
298.345262488
298.345477212
298.345572925
298.345663437
298.345686988
298.345695175
298.345714075
298.345789525
298.345836000
298.345863275
298.345896700
298.345911450
298.346079888
298.346211213
298.346247638
298.346269237
298.346274275
298.346280275
298.346314388
298.346339050
298.346462900
298.346515362
298.346568975
298.346569063
298.346603550
298.346722900
298.346805550
298.346849225
298.346864812
298.346937513
298.347056125
298.347203788
298.347244550
298.347252663
298.347320075
298.347491150
298.347532587
298.347542500
298.347729763
298.347741100
298.347867413
298.347949175
298.347953388
298.348024413
298.348029387
298.348067538
298.348143775
298.348217163
298.348217250
298.348272963
298.348332175
298.348460050
298.348562362
298.348624813
298.348681312
298.348735025
298.348735337
298.348832512
298.348847050
298.348847138
298.348912600
298.348914487
298.348915075
298.348923725
298.349117313
298.349152450
298.349156263
298.349216662
298.349326300
298.349352137
298.349404288
298.349463412
298.349504663
298.349576025
298.349590575
298.349661062
298.349661775
298.349689637
298.349709388
298.349757075
298.349781975
298.349804838
298.349851937
298.350052225
298.350101325
298.350200450
298.350203412
298.350229538
298.350239000
298.350240050
298.350287687
298.350288013
298.350295150
298.350306112
298.350310887
298.350408463
298.350428125
298.350494125
298.350522212
298.350567388
298.350614350
298.350753350
298.350838787
298.350920912
298.350921200
298.350966075
298.351044400
298.351044587
298.351049413
298.351095875
298.351192313
298.351273525
298.351298125
298.351318125
298.351322475
298.351506525
298.351519425
298.351526400
298.351536875
298.351566725
298.351621375
298.351662513
298.351826437
298.351854962
298.352126563
298.352267325
298.352342100
298.352383950
298.352384037
298.352397300
298.352430575
298.352522600
298.352527925
298.352538663
298.352615700
298.352624700
298.352654400
298.352705600
298.352789975
298.352830100
298.352873913
298.352912887
298.352958638
298.353022662
298.353098700
298.353193962
298.353274375
298.353312325
298.353394288
298.353773938
298.353803687
298.353807200
298.353996075
298.354065687
298.354102350
298.354118037
298.354224187
298.354258125
298.354279663
298.354283875
298.354285038
298.354383625
298.354405475
298.354523400
298.354706900
298.354792125
298.354816813
298.354882037
298.354925912
298.354976400
298.355468175
298.355491987
298.355759788
298.355790425
298.355814300
298.356030025
298.356036813
298.356048237
298.356093600
298.356251413
298.356330225
298.356378675
298.356485200
298.356535075
298.356592412
298.356767025
298.356870875
298.356877600
298.356914012
298.357159775
298.357206163
298.357214563
298.357303937
298.357323850
298.357377438
298.357422000
298.357483575
298.357580975
298.357583800
298.357584637
298.357620338
298.357691400
298.357734300
298.357742675
298.357774550
298.357785938
298.357788112
298.357941200
298.358015013
298.358086025
298.358130038
298.358222975
298.358426338
298.358467300
298.358485350
298.358489625
298.358511513
298.358535888
298.358655250
298.358879300
298.358897362
298.358961550
298.358974013
298.359041075
298.359083838
298.359095925
298.359184687
298.359198413
298.359354600
298.359387225
298.359533025
298.359612287
298.359732012
298.359754813
298.359866463
298.359924037
298.359924238
298.359991200
298.360027950
298.360091787
298.360207300
298.360221088
298.360258262
298.360372262
298.360510337
298.360720750
298.360750000
298.360790275
298.360820900
298.360872375
298.360960037
298.360964325
298.360992175
298.361066938
298.361067175
298.361089075
298.361304038
298.361339063
298.361347613
298.361413200
298.361425825
298.361492425
298.361515050
298.361608000
298.361657788
298.361786638
298.361791788
298.361805362
298.361831950
298.361845050
298.361918525
298.361924125
298.361929837
298.362013275
298.362300638
298.362331775
298.362375887
298.362388188
298.362399425
298.362474300
298.362544800
298.362572812
298.362633025
298.362659000
298.362746712
298.362782663
298.362961163
298.363003512
298.363183338
298.363198413
298.363198675
298.363272288
298.363277962
298.363304212
298.363413962
298.363414262
298.363477000
298.363481350
298.363488837
298.363506062
298.363525275
298.363626512
298.363671538
298.363692263
298.363699937
298.363740862
298.363742125
298.363782575
298.363798025
298.363885050
298.363913837
298.363914550
298.364058975
298.364075700
298.364094250
298.364118650
298.364290875
298.364336887
298.364382900
298.364587762
298.364700550
298.364702875
298.364777750
298.364814625
298.364906287
298.364911875
298.364919312
298.364962675
298.364962812
298.365333300
298.365345550
298.365386237
298.365407900
298.365505163
298.365566613
298.365666537
298.365682050
298.365710100
298.365726263
298.365768563
298.365771162
298.365771250
298.365776500
298.365950087
298.365996213
298.366012587
298.366016713
298.366036237
298.366110413
298.366136912
298.366167125
298.366296462
298.366298238
298.366301588
298.366418200
298.366423288
298.366475850
298.366571275
298.366597350
298.366618600
298.366717288
298.366728712
298.366818337
298.366861037
298.366869737
298.366905075
298.366905163
298.366937000
298.367067062
298.367124638
298.367144838
298.367183763
298.367212063
298.367291750
298.367339300
298.367348913
298.367364162
298.367375375
298.367458563
298.367474888
298.367540275
298.367550025
298.367614237
298.367656662
298.367679900
298.367779900
298.367782950
298.367783550
298.367833963
298.367855538
298.367855738
298.367925600
298.367983400
298.368041550
298.368130700
298.368134688
298.368148950
298.368243362
298.368243825
298.368243913
298.368270063
298.368293425
298.368293525
298.368380200
298.368457800
298.368465338
298.368573187
298.368598750
298.368658588
298.368673025
298.368771687
298.368831162
298.368844550
298.368890937
298.368946825
298.369103350
298.369135475
298.369285400
298.369323437
298.369367875
298.369535762
298.369593763
298.369753475
298.369787025
298.369793625
298.369823812
298.369836813
298.369965200
298.369985450
298.369999162
298.370000512
298.370031213
298.370096513
298.370112338
298.370113538
298.370211575
298.370285762
298.370333163
298.370333963
298.370369037
298.370470900
298.370507837
298.370515750
298.370580000
298.370589900
298.370636713
298.370670525
298.370678688
298.370699087
298.370732000
298.370796088
298.370988525
298.371024975
298.371041962
298.371097888
298.371100838
298.371101913
298.371107563
298.371113150
298.371193075
298.371261825
298.371278088
298.371287312
298.371313037
298.371391912
298.371393100
298.371397050
298.371448013
298.371539112
298.371553862
298.371620812
298.371670138
298.371926050
298.371929937
298.371937575
298.371976300
298.371995513
298.372237887
298.372239788
298.372253075
298.372277650
298.372413012
298.372458087
298.372522387
298.372609275
298.372622738
298.372635150
298.372675163
298.372703575
298.372704250
298.372706050
298.372752462
298.372769587
298.372822912
298.372860638
298.372952338
298.372967925
298.373059688
298.373060613
298.373135563
298.373143813
298.373199825
298.373236538
298.373530775
298.373585875
298.373609612
298.373700812
298.373724025
298.373738538
298.373789125
298.373942575
298.374034863
298.374034950
298.374035063
298.374075625
298.374140275
298.374156787
298.374178725
298.374401250
298.374455700
298.374467750
298.374559125
298.374729950
298.374871900
298.374894537
298.374897388
298.374925013
298.375068950
298.375090287
298.375169637
298.375185050
298.375211675
298.375328187
298.375392125
298.375443850
298.375597800
298.375603000
298.375647700
298.375818975
298.375837513
298.375846100
298.375861600
298.375883138
298.375919313
298.375956037
298.375990138
298.376012087
298.376077413
298.376220725
298.376293625
298.376375887
298.376515950
298.376683350
298.376683888
298.376718025
298.376738737
298.376828213
298.376844763
298.376856850
298.377059262
298.377123725
298.377181012
298.377214738
298.377302762
298.377341838
298.377343188
298.377375675
298.377379113
298.377407613
298.377425775
298.377489525
298.377536463
298.377559062
298.377572500
298.377660700
298.377682675
298.377741338
298.377762712
298.377765875
298.377788012
298.377837400
298.377883988
298.377901050
298.377903625
298.377904575
298.377931175
298.377931975
298.377968137
298.378115312
298.378175575
298.378255775
298.378380338
298.378529025
298.378532925
298.378547212
298.378580913
298.378610500
298.378620437
298.378681337
298.378732562
298.378749013
298.378797125
298.378799225
298.378846062
298.378846450
298.378944725
298.378966687
298.379068912
298.379069062
298.379170337
298.379189788
298.379227963
298.379271275
298.379290550
298.379296937
298.379362113
298.379362275
298.379637875
298.379758013
298.379770925
298.379825788
298.380057513
298.380077275
298.380120875
298.380171125
298.380231250
298.380285637
298.380298213
298.380350538
298.380408387
298.380521413
298.380521575
298.380540213
298.380794912
298.380824700
298.380865463
298.380865637
298.380894050
298.380927863
298.381003150
298.381042400
298.381097963
298.381164512
298.381167875
298.381316925
298.381379200
298.381379487
298.381403638
298.381470050
298.381517725
298.381585888
298.381624988
298.381670513
298.381713413
298.381859750
298.381878950
298.381938050
298.382023287
298.382052250
298.382056050
298.382125800
298.382183537
298.382314512
298.382383375
298.382414912
298.382416500
298.382487750
298.382517275
298.382560688
298.382692388
298.382698300
298.382857913
298.382880188
298.382880275
298.383033900
298.383087837
298.383190900
298.383190987
298.383231663
298.383250075
298.383258775
298.383294425
298.383324225
298.383494013
298.383498325
298.383563175
298.383701987
298.383709225
298.383721887
298.383732737
298.383752188
298.383947912
298.384005063
298.384052688
298.384184913
298.384201675
298.384262062
298.384265637
298.384377513
298.384380425
298.384447350
298.384498000
298.384540025
298.384580250
298.384787137
298.384944325
298.384953012
298.385053712
298.385092250
298.385116025
298.385127600
298.385141950
298.385163300
298.385223525
298.385285662
298.385348125
298.385384525
298.385446362
298.385454312
298.385507412
298.385563900
298.385580712
298.385596212
298.385854913
298.385870562
298.385999150
298.386004275
298.386130325
298.386187413
298.386310288
298.386323750
298.386333337
298.386351575
298.386422075
298.386439900
298.386483587
298.386598462
298.386598725
298.386610975
298.386633738
298.386658225
298.386700450
298.386712950
298.386827513
298.386830388
298.386851800
298.386869513
298.386917200
298.386929237
298.386955887
298.386958050
298.386968013
298.387191750
298.387200500
298.387238150
298.387245700
298.387342087
298.387426437
298.387473200
298.387518650
298.387634312
298.387655475
298.387670412
298.387698450
298.387708438
298.387972638
298.387972713
298.387990925
298.388002363
298.388019088
298.388059875
298.388072337
298.388092925
298.388134975
298.388215287
298.388280212
298.388338350
298.388406375
298.388428912
298.388453538
298.388588625
298.388589025
298.388748700
298.388773987
298.388978625
298.388985850
298.388991425
298.389080250
298.389116550
298.389254150
298.389266062
298.389315775
298.389325925
298.389387925
298.389399262
298.389450725
298.389462000
298.389462088
298.389462163
298.389499587
298.389662025
298.389775200
298.389800325
298.389819037
298.389981325
298.389983800
298.390064563
298.390082312
298.390109100
298.390118725
298.390128550
298.390289413
298.390333000
298.390340762
298.390340850
298.390347025
298.390408187
298.390519337
298.390557200
298.390585250
298.390769950
298.390783413
298.390865637
298.390920825
298.390923450
298.391102087
298.391107975
298.391118750
298.391136238
298.391137700
298.391192050
298.391193112
298.391220550
298.391243725
298.391277925
298.391306713
298.391359313
298.391395438
298.391445487
298.391491712
298.391496088
298.391508713
298.391577850
298.391771500
298.391847700
298.391871887
298.391872037
298.391912925
298.391914537
298.391950300
298.391991675
298.392040450
298.392053900
298.392095037
298.392099738
298.392119325
298.392129275
298.392167350
298.392183000
298.392219950
298.392237125
298.392277887
298.392285463
298.392330912
298.392333200
298.392399263
298.392686513
298.392837563
298.392877550
298.392938000
298.392938212
298.393013375
298.393222438
298.393238650
298.393308988
298.393347600
298.393400863
298.393616338
298.393632912
298.393652213
298.393660550
298.393672525
298.393704525
298.393706688
298.393774800
298.393808625
298.393896875
298.393907188
298.393989050
298.394097138
298.394120375
298.394131838
298.394332800
298.394402712
298.394409838
298.394488837
298.394551788
298.394561712
298.394623275
298.394658587
298.394862187
298.394910650
298.394914700
298.394929950
298.395050112
298.395332200
298.395400913
298.395434025
298.395438025
298.395586850
298.395658687
298.395668113
298.395797512
298.395811650
298.395820188
298.395945262
298.395970525
298.395978738
298.395987363
298.396000437
298.396068475
298.396204562
298.396267250
298.396318250
298.396336487
298.396343775
298.396368350
298.396646125
298.396680050
298.396729625
298.396740038
298.396750575
298.396762475
298.396884200
298.396982387
298.397031813
298.397035712
298.397099300
298.397099388
298.397119700
298.397215587
298.397225350
298.397228950
298.397238038
298.397257062
298.397273938
298.397316725
298.397582000
298.397592750
298.397858200
298.397923750
298.397997600
298.398150425
298.398154813
298.398157150
298.398157625
298.398208188
298.398255375
298.398259863
298.398526913
298.398539850
298.398663887
298.398667600
298.398751362
298.398789450
298.398818263
298.398833875
298.398870175
298.398895788
298.398920487
298.398937475
298.398956550
298.399114087
298.399115713
298.399294175
298.399302412
298.399310338
298.399330900
298.399378675
298.399382838
298.399450425
298.399479575
298.399509487
298.399559388
298.399581212
298.399589213
298.399675550
298.399683600
298.399704462
298.399710100
298.399759787
298.399813612
298.399821762
298.399834213
298.399838762
298.399925500
298.399926650
298.399976825
298.400138950
298.400152213
298.400276350
298.400306350
298.400417650
298.400419575
298.400419650
298.400436475
298.400494325
298.400675900
298.400694525
298.400713913
298.400806112
298.400819750
298.400831037
298.400870012
298.400969163
298.401039400
298.401039500
298.401046662
298.401059150
298.401075925
298.401085412
298.401199950
298.401290450
298.401362400
298.401370563
298.401381412
298.401392588
298.401421562
298.401548925
298.401588362
298.401598537
298.401639563
298.401717300
298.401725462
298.401750525
298.401763100
298.401763650
298.401796112
298.401825025
298.401827238
298.401832025
298.402030150
298.402049175
298.402064962
298.402098038
298.402116487
298.402124300
298.402203675
298.402354500
298.402396038
298.402408925
298.402429687
298.402504000
298.402529500
298.402570262
298.402620662
298.402666500
298.402757200
298.402759937
298.402760050
298.402774062
298.402779087
298.402801250
298.402839125
298.402842525
298.402845787
298.402860500
298.402966300
298.403009350
298.403023225
298.403073063
298.403078687
298.403100975
298.403153425
298.403173250
298.403212863
298.403263875
298.403360625
298.403459537
298.403502512
298.403540775
298.403554050
298.403554525
298.403566975
298.403582088
298.403590500
298.403614287
298.403618800
298.403637437
298.403649800
298.403674212
298.403675412
298.403719725
298.403820988
298.403842087
298.403868413
298.403880125
298.403974137
298.403997887
298.404057262
298.404104637
298.404109688
298.404134000
298.404199250
298.404243425
298.404262562
298.404382763
298.404437300
298.404448125
298.404672812
298.404682638
298.404719812
298.404794975
298.404799025
298.404810688
298.404876713
298.404969925
298.404980375
298.405028012
298.405052775
298.405066938
298.405089813
298.405115250
298.405132213
298.405163125
298.405343038
298.405448775
298.405450163
298.405474150
298.405553537
298.405587050
298.405656425
298.405671088
298.405832513
298.405941462
298.405965063
298.405997150
298.406067725
298.406109925
298.406173438
298.406210800
298.406211025
298.406276450
298.406349575
298.406355350
298.406374187
298.406461387
298.406588725
298.406617337
298.406662100
298.406665400
298.406684575
298.406710775
298.406725763
298.406835200
298.406916038
298.407035188
298.407148787
298.407168587
298.407316363
298.407345225
298.407411725
298.407441338
298.407454900
298.407462625
298.407504775
298.407610738
298.407654713
298.407687450
298.407689287
298.407707975
298.407730225
298.407743550
298.407775313
298.407927463
298.407937050
298.408039100
298.408066888
298.408182862
298.408192713
298.408264275
298.408288412
298.408375500
298.408417088
298.408445625
298.408525138
298.408580550
298.408610038
298.408655763
298.408746200
298.408778088
298.408810912
298.408823663
298.408834225
298.408834325
298.408931138
298.408973838
298.408985062
298.409059338
298.409062175
298.409062325
298.409076325
298.409084862
298.409141250
298.409233050
298.409243387
298.409277137
298.409333413
298.409364438
298.409388775
298.409389075
298.409405537
298.409489437
298.409614475
298.409629200
298.409646650
298.409709937
298.409747100
298.409853162
298.409920537
298.410039987
298.410082887
298.410150913
298.410155650
298.410155762
298.410202075
298.410203625
298.410282938
298.410351400
298.410470325
298.410506525
298.410557300
298.410627987
298.410688550
298.410765862
298.410769475
298.410807163
298.410827262
298.410849138
298.410911413
298.410935450
298.410941337
298.411004700
298.411083437
298.411178950
298.411189987
298.411268125
298.411281525
298.411333562
298.411371412
298.411389938
298.411408838
298.411413487
298.411433513
298.411454913
298.411500225
298.411555375
298.411563812
298.411647375
298.411878787
298.411964175
298.412016400
298.412024800
298.412037887
298.412081988
298.412131913
298.412184475
298.412196462
298.412292138
298.412375950
298.412416862
298.412443100
298.412506425
298.412548562
298.412593150
298.412675438
298.412689725
298.412714825
298.412718150
298.412781275
298.412828575
298.412842562
298.412893362
298.412957675
298.412996588
298.413036650
298.413102687
298.413104325
298.413226287
298.413239163
298.413255662
298.413431800
298.413447925
298.413466487
298.413486987
298.413487262
298.413517688
298.413650012
298.413758275
298.413803687
298.413835900
298.413836125
298.413873900
298.413874388
298.413898250
298.413945425
298.413967225
298.413973000
298.414037625
298.414046187
298.414180288
298.414227863
298.414253562
298.414261175
298.414294525
298.414315825
298.414410837
298.414547863
298.414571313
298.414588312
298.414806250
298.414933075
298.415107675
298.415133975
298.415228775
298.415321700
298.415414613
298.415484187
298.415511438
298.415544512
298.415549737
298.415618075
298.415631600
298.415683225
298.415712788
298.415768913
298.415795000
298.415795437
298.415967588
298.415981800
298.415992813
298.416111000
298.416121912
298.416208350
298.416218225
298.416272950
298.416311675
298.416313688
298.416341938
298.416391725
298.416435638
298.416471925
298.416480487
298.416533437
298.416560125
298.416599963
298.416600663
298.416631462
298.416763875
298.416790700
298.416926863
298.416935362
298.416983325
298.416987613
298.417087363
298.417202550
298.417207188
298.417231150
298.417253650
298.417281638
298.417282450
298.417288863
298.417288950
298.417340113
298.417344250
298.417373138
298.417424262
298.417481175
298.417499275
298.417542187
298.417542412
298.417558537
298.417558700
298.417561013
298.417575425
298.417604738
298.417711525
298.417726562
298.417816987
298.417873125
298.417873200
298.417889725
298.417923013
298.417924837
298.417992250
298.418079912
298.418089662
298.418096387
298.418115375
298.418132362
298.418142513
298.418174175
298.418179975
298.418185437
298.418204900
298.418277387
298.418285712
298.418293662
298.418293862
298.418312038
298.418363338
298.418470437
298.418491250
298.418494787
298.418538913
298.418547975
298.418590950
298.418595300
298.418612213
298.418672663
298.418716150
298.418876550
298.418994387
298.418994550
298.418998237
298.419021325
298.419066363
298.419198263
298.419395000
298.419403900
298.419414613
298.419445525
298.419448237
298.419469438
298.419519925
298.419539638
298.419572000
298.419592463
298.419751825
298.419805188
298.419860325
298.419881225
298.419881825
298.420089512
298.420151800
298.420264262
298.420280775
298.420314888
298.420353588
298.420520137
298.420599812
298.420674963
298.420694325
298.420824363
298.420825238
298.420849125
298.420878350
298.421048675
298.421063575
298.421090275
298.421139625
298.421333937
298.421357962
298.421360950
298.421384325
298.421395038
298.421429425
298.421471113
298.421522612
298.421538887
298.421605763
298.421721775
298.421735625
298.421792938
298.421793025
298.421808213
298.421842625
298.421929987
298.422000262
298.422027862
298.422042675
298.422062275
298.422154462
298.422196575
298.422325300
298.422351037
298.422392775
298.422567712
298.422609775
298.422658075
298.422912650
298.422913000
298.422922600
298.423003050
298.423003200
298.423017325
298.423023200
298.423037337
298.423058538
298.423063500
298.423074800
298.423122888
298.423155137
298.423209375
298.423222862
298.423274925
298.423356250
298.423413475
298.423459788
298.423512225
298.423565037
298.423592162
298.423689425
298.423694287
298.423827663
298.423827750
298.424103000
298.424184112
298.424249687
298.424255825
298.424389588
298.424543275
298.424592388
298.424677187
298.424688362
298.424765200
298.424790963
298.424796975
298.424860075
298.424888712
298.424913650
298.424941513
298.425143462
298.425165600
298.425221725
298.425270512
298.425283088
298.425340950
298.425424337
298.425424738
298.425495388
298.425554600
298.425561688
298.425568350
298.425624612
298.425662950
298.425690088
298.425704087
298.425758700
298.425795737
298.425825425
298.425888775
298.425904237
298.425934488
298.425949488
298.425951075
298.425963137
298.426012437
298.426050600
298.426246112
298.426317262
298.426323562
298.426340588
298.426598637
298.426635987
298.426742012
298.426772262
298.426795363
298.426827175
298.426849787
298.426974300
298.426981200
298.426986450
298.427002850
298.427007650
298.427068525
298.427128537
298.427169187
298.427303512
298.427531675
298.427632862
298.427633200
298.427646275
298.427658012
298.427702313
298.427716700
298.427744712
298.427754812
298.427788088
298.427851962
298.427852850
298.428038313
298.428134500
298.428143250
298.428149062
298.428161350
298.428185488
298.428234725
298.428270125
298.428280875
298.428314437
298.428528837
298.428563975
298.428590700
298.428603600
298.428650600
298.428678050
298.428775375
298.428871525
298.428912325
298.428917475
298.428923863
298.428985300
298.429052425
298.429121038
298.429172713
298.429298538
298.429340925
298.429344463
298.429382663
298.429407938
298.429450262
298.429481350
298.429549263
298.429613225
298.429622925
298.429645975
298.429723150
298.429809762
298.429841038
298.429859850
298.429891113
298.429975838
298.430029112
298.430053588
298.430081863
298.430091563
298.430154500
298.430169700
298.430177637
298.430233050
298.430247188
298.430278475
298.430310088
298.430339825
298.430379075
298.430382800
298.430385600
298.430436687
298.430487787
298.430492250
298.430510337
298.430555625
298.430585050
298.430646200
298.430653763
298.430707350
298.430861312
298.430876238
298.430899775
298.430947425
298.431099188
298.431139163
298.431140637
298.431154512
298.431164125
298.431220638
298.431242575
298.431246900
298.431253313
298.431255088
298.431265425
298.431288662
298.431492350
298.431562687
298.431626587
298.431646575
298.431660025
298.431683000
298.431718013
298.431769725
298.431797362
298.431824388
298.431835275
298.431904112
298.432010550
298.432077900
298.432103213
298.432203412
298.432333425
298.432517100
298.432533325
298.432536600
298.432581825
298.432611325
298.432795162
298.432798725
298.432857425
298.432927850
298.432946862
298.432955400
298.432958288
298.433107525
298.433107812
298.433149625
298.433164138
298.433240113
298.433240313
298.433372950
298.433439862
298.433456375
298.433532500
298.433552337
298.433564850
298.433622862
298.433663912
298.433808375
298.433911187
298.433934987
298.433973588
298.434045963
298.434048588
298.434186062
298.434201450
298.434211525
298.434284488
298.434363038
298.434411500
298.434465913
298.434621488
298.434645750
298.434655000
298.434715687
298.434785037
298.434825275
298.434840650
298.434863300
298.434915037
298.434977538
298.435017850
298.435041725
298.435051513
298.435096050
298.435106275
298.435146388
298.435182600
298.435196950
298.435214275
298.435221800
298.435247750
298.435262500
298.435276325
298.435277262
298.435326750
298.435336075
298.435338162
298.435436288
298.435487125
298.435490900
298.435499563
298.435524913
298.435560538
298.435598250
298.435600075
298.435606475
298.435644325
298.435671512
298.435702887
298.435704237
298.435717025
298.435739012
298.435783437
298.435888825
298.435900775
298.435943725
298.435949812
298.436036462
298.436045075
298.436049013
298.436088050
298.436120987
298.436131225
298.436187763
298.436285125
298.436311013
298.436452475
298.436456613
298.436473900
298.436479850
298.436503287
298.436560375
298.436578563
298.436589963
298.436590900
298.436591137
298.436723950
298.436775338
298.436818800
298.436828025
298.436856575
298.436857137
298.436864050
298.436897737
298.436932825
298.437008200
298.437019500
298.437285513
298.437306962
298.437312825
298.437314700
298.437432400
298.437500312
298.437559337
298.437641387
298.437679713
298.437706450
298.437725700
298.437758975
298.437768038
298.437785800
298.437791025
298.437802363
298.437806725
298.437852950
298.437888638
298.437910063
298.438009200
298.438059350
298.438103600
298.438106425
298.438143675
298.438145888
298.438151887
298.438166013
298.438288325
298.438360338
298.438473800
298.438478100
298.438484900
298.438496425
298.438540675
298.438682875
298.438713300
298.438718625
298.438726925
298.438752038
298.438818525
298.438826988
298.438827225
298.438866025
298.438896962
298.438939875
298.438974100
298.438984100
298.439104900
298.439107950
298.439144900
298.439218175
298.439299175
298.439301838
298.439378075
298.439421925
298.439547500
298.439684063
298.439688013
298.439688100
298.439704812
298.439715525
298.439730875
298.439781163
298.439872513
298.439894975
298.439966912
298.439986825
298.440029625
298.440072938
298.440110913
298.440115587
298.440115662
298.440297950
298.440336650
298.440381387
298.440393938
298.440463550
298.440529650
298.440637350
298.440667375
298.440711050
298.440734412
298.440802900
298.440815863
298.440818875
298.440825613
298.440844888
298.440849412
298.441006963
298.441062425
298.441080275
298.441169500
298.441254350
298.441261213
298.441263350
298.441368300
298.441405175
298.441414250
298.441444400
298.441453200
298.441472775
298.441504550
298.441539213
298.441570413
298.441582588
298.441688413
298.441752188
298.441798500
298.441807887
298.441811487
298.441900788
298.441910862
298.442023338
298.442075638
298.442103462
298.442133538
298.442213400
298.442309475
298.442393900
298.442431737
298.442446787
298.442487663
298.442494275
298.442537738
298.442624025
298.442637725
298.442659037
298.442724338
298.442725125
298.442738088
298.442804938
298.442823600
298.442823788
298.442850050
298.442901700
298.442919388
298.442922925
298.442954662
298.443039700
298.443046175
298.443091725
298.443186738
298.443242387
298.443287512
298.443305625
298.443316475
298.443372937
298.443404588
298.443433275
298.443462813
298.443466512
298.443482637
298.443522863
298.443549088
298.443639225
298.443715825
298.443718900
298.443765112
298.443778400
298.443823950
298.443844675
298.443859200
298.443874600
298.443972400
298.443999287
298.444019350
298.444030838
298.444036800
298.444085400
298.444093075
298.444104387
298.444110575
298.444126850
298.444180275
298.444186387
298.444238200
298.444248137
298.444373750
298.444377537
298.444394075
298.444513588
298.444556475
298.444697987
298.444712187
298.444792063
298.444825837
298.444916225
298.444931887
298.445005075
298.445038375
298.445123862
298.445165438
298.445200775
298.445285050
298.445367875
298.445445500
298.445449188
298.445486850
298.445635025
298.445663588
298.445767312
298.445819513
298.445883163
298.445895825
298.445903775
298.445983113
298.446059125
298.446069187
298.446077287
298.446077375
298.446078250
298.446116925
298.446126950
298.446148162
298.446159950
298.446242325
298.446274613
298.446337000
298.446368325
298.446467262
298.446480275
298.446574175
298.446624600
298.446663113
298.446684050
298.446717788
298.446755050
298.446774975
298.446789050
298.446800475
298.446823175
298.446854863
298.446986100
298.447018362
298.447087512
298.447099788
298.447128875
298.447136800
298.447307350
298.447345312
298.447348487
298.447351738
298.447425538
298.447425737
298.447441500
298.447548125
298.447573025
298.447610650
298.447675900
298.447687200
298.447717625
298.447764662
298.447777912
298.447782950
298.447805012
298.447852038
298.447877000
298.447937187
298.447944525
298.447945437
298.447960550
298.447961950
298.447997150
298.447997500
298.448041800
298.448054287
298.448080425
298.448083988
298.448179837
298.448240350
298.448337987
298.448344738
298.448431325
298.448486975
298.448624612
298.448648900
298.448671150
298.448763638
298.448822400
298.448830500
298.449043512
298.449152112
298.449240938
298.449241025
298.449241262
298.449277288
298.449290275
298.449414425
298.449507150
298.449545263
298.449591613
298.449668738
298.449713112
298.449793012
298.449867775
298.449981775
298.450105300
298.450179338
298.450196413
298.450350562
298.450375263
298.450389200
298.450444325
298.450476438
298.450614537
298.450621625
298.450658187
298.450763437
298.450866700
298.450887062
298.450964113
298.451098812
298.451132225
298.451155088
298.451164250
298.451249875
298.451270038
298.451319937
298.451387200
298.451387500
298.451392862
298.451428325
298.451485788
298.451555275
298.451556337
298.451607350
298.451627825
298.451669063
298.451677050
298.451680325
298.451740438
298.451772538
298.451779150
298.451780962
298.451804412
298.451911650
298.451975688
298.451996212
298.452011975
298.452084313
298.452211262
298.452312538
298.452366975
298.452457738
298.452461088
298.452468875
298.452514963
298.452531637
298.452585200
298.452601675
298.452621325
298.452690263
298.452830525
298.452864088
298.452864938
298.452889762
298.452999575
298.453012763
298.453129975
298.453130063
298.453156700
298.453176462
298.453300150
298.453320675
298.453434338
298.453476013
298.453556638
298.453587675
298.453591600
298.453600563
298.453627550
298.453645338
298.453666650
298.453666737
298.453679300
298.453679550
298.453862600
298.453875987
298.453903900
298.454034663
298.454049000
298.454049087
298.454127075
298.454280350
298.454289625
298.454332350
298.454348337
298.454358000
298.454363787
298.454389425
298.454426813
298.454433025
298.454433462
298.454447375
298.454688850
298.454726750
298.454732962
298.454760613
298.454803300
298.454857025
298.454924275
298.454931600
298.454960400
298.455044913
298.455050262
298.455126575
298.455171737
298.455187712
298.455188450
298.455190637
298.455305463
298.455348725
298.455377288
298.455406262
298.455433225
298.455456000
298.455456088
298.455484987
298.455598712
298.455680700
298.455731862
298.455757725
298.455766425
298.455789412
298.455931738
298.455978625
298.455994425
298.456065388
298.456167962
298.456193975
298.456220125
298.456258400
298.456371025
298.456415662
298.456419537
298.456487175
298.456652500
298.456668025
298.456768113
298.456987663
298.457099363
298.457099925
298.457153925
298.457210837
298.457210963
298.457277062
298.457283875
298.457376362
298.457377763
298.457420163
298.457492838
298.457563687
298.457584737
298.457708588
298.457712300
298.457738325
298.457818363
298.457826813
298.457831575
298.457882175
298.457904162
298.457948488
298.457956163
298.457972962
298.457994387
298.458040900
298.458051450
298.458130875
298.458132537
298.458175375
298.458228712
298.458246863
298.458265300
298.458356600
298.458369925
298.458371962
298.458376625
298.458448938
298.458458062
298.458484788
298.458554413
298.458594650
298.458606637
298.458657850
298.458737737
298.458749937
298.458754375
298.458776338
298.458818062
298.458881038
298.458954662
298.459010050
298.459091287
298.459143612
298.459209075
298.459250362
298.459473375
298.459544875
298.459564125
298.459576038
298.459617550
298.459624088
298.459670850
298.459725112
298.459768763
298.459810063
298.459811312
298.459850463
298.459877075
298.459902737
298.459905825
298.459940950
298.459987400
298.460064875
298.460151012
298.460152312
298.460172450
298.460300675
298.460304350
298.460318388
298.460338425
298.460341637
298.460401413
298.460439488
298.460443937
298.460462437
298.460482125
298.460523388
298.460561687
298.460564675
298.460564938
298.460628138
298.460713000
298.460728950
298.460745550
298.460775350
298.460776463
298.460982862
298.461075962
298.461126337
298.461153538
298.461180538
298.461292325
298.461361388
298.461366962
298.461367312
298.461406012
298.461406175
298.461412050
298.461432300
298.461508612
298.461514350
298.461517775
298.461541050
298.461555450
298.461561275
298.461571250
298.461576387
298.461605600
298.461609463
298.461756025
298.461757537
298.461792775
298.462033575
298.462064900
298.462096950
298.462097025
298.462102550
298.462198375
298.462198488
298.462265512
298.462265600
298.462276550
298.462318900
298.462319950
298.462374688
298.462406213
298.462413825
298.462436388
298.462437888
298.462458900
298.462463888
298.462537263
298.462565075
298.462588013
298.462643087
298.462736662
298.462742475
298.462753813
298.463009812
298.463013675
298.463046950
298.463265138
298.463420663
298.463483788
298.463545662
298.463757438
298.463837250
298.463978825
298.463994350
298.464026913
298.464059350
298.464060337
298.464123025
298.464141363
298.464144412
298.464151325
298.464202713
298.464268725
298.464280963
298.464312250
298.464327313
298.464334050
298.464345150
298.464417275
298.464457925
298.464475250
298.464770513
298.464822250
298.464838162
298.464848950
298.465050038
298.465147300
298.465166637
298.465229450
298.465435800
298.465568013
298.465615437
298.465739525
298.465777575
298.465868550
298.466019700
298.466041525
298.466233462
298.466314113
298.466388462
298.466476988
298.466502875
298.466580813
298.466623137
298.466646212
298.466668163
298.466702037
298.466707550
298.466783050
298.466802363
298.466828463
298.466888588
298.466987850
298.467001363
298.467021750
298.467027225
298.467196113
298.467223900
298.467281763
298.467334763
298.467377450
298.467419388
298.467421413
298.467445125
298.467537988
298.467585262
298.467600413
298.467606913
298.467629275
298.467649200
298.467688038
298.467745450
298.467750538
298.467827887
298.467837837
298.467843362
298.467943775
298.467987400
298.468031488
298.468206950
298.468234675
298.468252200
298.468265725
298.468320488
298.468363375
298.468746650
298.468753325
298.468967375
298.468975437
298.469104712
298.469225600
298.469248175
298.469269362
298.469307738
298.469373412
298.469388962
298.469390238
298.469392837
298.469423775
298.469481450
298.469538275
298.469580125
298.469583387
298.469605937
298.469633250
298.469639463
298.469660388
298.469745525
298.469844163
298.469898250
298.469978575
298.469979425
298.469984712
298.469984800
298.470000775
298.470056650
298.470078012
298.470127275
298.470203712
298.470231437
298.470245962
298.470267000
298.470316088
298.470334075
298.470380925
298.470440950
298.470451088
298.470506063
298.470555400
298.470678113
298.470828875
298.470854100
298.470859075
298.470946938
298.470970250
298.471018525
298.471027988
298.471036663
298.471070737
298.471104463
298.471104987
298.471113613
298.471149487
298.471213313
298.471215550
298.471231762
298.471335025
298.471418112
298.471580850
298.471582725
298.471586662
298.471587075
298.471601025
298.471663225
298.471762150
298.471771713
298.471775800
298.471842887
298.471892463
298.471901038
298.471955238
298.471980975
298.471995150
298.472030337
298.472030888
298.472040475
298.472064837
298.472099600
298.472130962
298.472135513
298.472189125
298.472231487
298.472245363
298.472245750
298.472262700
298.472290500
298.472423112
298.472444100
298.472568712
298.472639888
298.472754812
298.472770337
298.472816637
298.472880337
298.472925550
298.473014213
298.473029937
298.473036875
298.473071625
298.473200463
298.473246925
298.473258150
298.473264900
298.473328013
298.473373912
298.473381987
298.473500200
298.473521188
298.473625463
298.473642337
298.473650275
298.473756238
298.473756325
298.473758975
298.473763538
298.473837875
298.473857900
298.473927525
298.474115500
298.474351825
298.474472650
298.474519713
298.474563537
298.474670725
298.474760125
298.474815163
298.474824238
298.474917563
298.474984050
298.475046588
298.475069038
298.475089400
298.475133912
298.475204025
298.475223787
298.475383500
298.475441375
298.475453238
298.475469213
298.475501062
298.475502875
298.475526087
298.475574825
298.475707450
298.475707625
298.475723763
298.475775563
298.476016987
298.476021550
298.476038137
298.476055438
298.476165412
298.476225425
298.476247962
298.476448763
298.476450587
298.476477312
298.476603075
298.476660262
298.476669688
298.476685313
298.476783950
298.476898312
298.476903138
298.476907650
298.476935837
298.476941800
298.476944263
298.477078525
298.477171012
298.477202175
298.477283600
298.477292500
298.477317475
298.477341175
298.477346813
298.477456963
298.477498125
298.477617950
298.477663750
298.477726325
298.477751150
298.477767013
298.477787313
298.478014275
298.478027713
298.478039013
298.478059975
298.478082137
298.478247000
298.478248637
298.478253512
298.478333287
298.478367187
298.478367275
298.478394088
298.478407138
298.478431263
298.478554388
298.478611625
298.478613625
298.478752925
298.478806738
298.478833475
298.478845288
298.479031850
298.479144987
298.479159487
298.479187200
298.479199162
298.479200400
298.479244812
298.479253987
298.479254163
298.479286587
298.479489700
298.479505000
298.479534688
298.479580425
298.479605713
298.479605800
298.479627250
298.479632700
298.479671225
298.479789625
298.479888437
298.479904375
298.479979475
298.480068725
298.480087238
298.480131425
298.480195238
298.480234737
298.480320287
298.480324312
298.480390850
298.480422350
298.480422438
298.480463537
298.480499600
298.480526300
298.480573638
298.480625625
298.480652412
298.480778175
298.480905050
298.480940125
298.480983663
298.481172675
298.481265025
298.481314613
298.481349187
298.481507025
298.481509525
298.481525600
298.481527562
298.481599000
298.481666025
298.481885075
298.481885725
298.481895113
298.481895200
298.481986100
298.482152112
298.482152200
298.482198175
298.482314288
298.482327937
298.482348150
298.482403075
298.482440450
298.482503287
298.482595300
298.482608013
298.482656000
298.482736475
298.482742663
298.482759750
298.482763050
298.482825513
298.482843875
298.482930137
298.482938575
298.482975925
298.482979925
298.482998287
298.483001538
298.483019463
298.483045750
298.483063263
298.483078800
298.483087450
298.483113225
298.483138988
298.483142450
298.483167312
298.483266625
298.483293887
298.483313175
298.483355038
298.483366575
298.483435150
298.483501112
298.483519475
298.483726525
298.483730025
298.483791737
298.483796163
298.483886250
298.483935888
298.483955588
298.484012188
298.484027000
298.484090438
298.484161363
298.484178950
298.484187800
298.484196563
298.484210200
298.484335013
298.484400550
298.484409388
298.484416050
298.484432712
298.484460650
298.484510913
298.484512400
298.484522538
298.484532200
298.484538200
298.484579600
298.484618662
298.484744438
298.484807925
298.484821450
298.484932963
298.484998825
298.485095613
298.485148312
298.485150650
298.485160525
298.485223137
298.485250362
298.485292263
298.485300200
298.485328262
298.485360463
298.485385087
298.485397813
298.485470813
298.485548650
298.485631725
298.485638400
298.485688350
298.485696362
298.485758987
298.485853000
298.485878263
298.485908850
298.485909250
298.485941600
298.485951638
298.486003037
298.486016137
298.486069612
298.486139962
298.486283263
298.486500625
298.486583413
298.486612462
298.486700825
298.486780087
298.486797487
298.486798912
298.486964063
298.486969075
298.486988288
298.487027325
298.487030600
298.487131375
298.487201187
298.487206275
298.487219713
298.487279275
298.487280750
298.487281550
298.487294088
298.487366575
298.487401675
298.487424938
298.487540550
298.487570963
298.487610550
298.487645337
298.487646438
298.487663587
298.487738500
298.487756762
298.487776563
298.487968700
298.488035787
298.488074812
298.488077425
298.488137188
298.488149062
298.488195862
298.488250450
298.488480938
298.488624750
298.488677063
298.488748438
298.488766537
298.488781712
298.488974650
298.488974975
298.489154900
298.489241012
298.489276512
298.489295637
298.489361712
298.489388100
298.489503263
298.489553575
298.489628225
298.489690112
298.489692737
298.489696025
298.489730437
298.489732200
298.489760587
298.489764138
298.489807075
298.489823787
298.489844237
298.489845175
298.489874788
298.489878050
298.489920775
298.490071087
298.490219425
298.490225275
298.490251450
298.490291862
298.490292050
298.490295150
298.490405900
298.490436900
298.490502625
298.490581950
298.490606362
298.490606463
298.490666738
298.490681850
298.490812212
298.490823600
298.490881025
298.490935138
298.490945637
298.491061913
298.491072125
298.491137863
298.491158762
298.491221550
298.491254388
298.491300900
298.491339462
298.491375688
298.491393750
298.491457187
298.491460738
298.491461838
298.491475187
298.491497875
298.491545438
298.491569762
298.491645025
298.491735162
298.491806413
298.491896788
298.492002963
298.492070325
298.492084762
298.492097063
298.492197612
298.492314950
298.492359825
298.492375138
298.492418325
298.492430650
298.492432700
298.492451400
298.492453913
298.492454087
298.492471975
298.492475375
298.492505962
298.492517050
298.492532713
298.492541813
298.492545800
298.492696950
298.492712112
298.492771688
298.492832350
298.492895275
298.492970125
298.492973850
298.493009888
298.493041925
298.493083637
298.493141187
298.493188450
298.493207025
298.493259925
298.493272338
298.493281575
298.493327262
298.493355625
298.493477638
298.493482025
298.493577075
298.493679162
298.493695475
298.493698512
298.493763962
298.493768800
298.493803200
298.493810512
298.493913875
298.493920287
298.493950225
298.493963488
298.493980813
298.494033200
298.494071575
298.494258775
298.494279125
298.494300137
298.494438900
298.494439225
298.494451900
298.494477275
298.494477362
298.494507087
298.494572712
298.494576025
298.494591137
298.494621700
298.494671337
298.494703838
298.494827650
298.494879225
298.494890950
298.494925225
298.494971463
298.495017200
298.495041425
298.495205237
298.495236738
298.495247737
298.495270225
298.495276563
298.495353187
298.495360825
298.495366713
298.495493862
298.495513088
298.495599687
298.495627512
298.495679775
298.495705413
298.495757500
298.495781800
298.495787862
298.495788138
298.496010450
298.496052238
298.496069013
298.496103387
298.496142775
298.496142987
298.496143763
298.496282437
298.496288537
298.496325712
298.496325800
298.496444850
298.496557988
298.496571225
298.496584288
298.496744013
298.496771712
298.496814088
298.496899687
298.496907937
298.496931562
298.497032975
298.497354950
298.497363050
298.497379200
298.497430113
298.497499575
298.497516137
298.497564988
298.497611175
298.497624288
298.497624363
298.497625612
298.497641187
298.497668037
298.497711612
298.497781813
298.497928887
298.497938850
298.497999725
298.498056388
298.498149188
298.498168762
298.498230575
298.498245263
298.498303675
298.498331400
298.498352400
298.498370088
298.498371688
298.498474588
298.498492850
298.498516225
298.498608950
298.498610275
298.498640262
298.498692525
298.498714688
298.498802988
298.498803162
298.498859663
298.498911613
298.498916313
298.498993163
298.499096212
298.499101525
298.499180212
298.499181775
298.499190138
298.499217213
298.499247463
298.499252075
298.499253950
298.499261612
298.499296525
298.499317500
298.499336712
298.499359225
298.499383200
298.499384125
298.499459287
298.499480150
298.499481700
298.499482575
298.499502000
298.499529237
298.499543838
298.499576363
298.499630750
298.499645550
298.499677950
298.499757638
298.499766150
298.499779138
298.499820087
298.499916638
298.499922463
298.499931350
298.499940600
298.500020175
298.500039712
298.500048563
298.500050025
298.500098775
298.500100575
298.500108325
298.500109562
298.500144663
298.500148687
298.500153038
298.500169600
298.500196538
298.500212525
298.500486950
298.500637262
298.500654587
298.500655525
298.500661312
298.500709513
298.500741950
298.500818037
298.500827663
298.500837150
298.501026750
298.501032950
298.501151063
298.501163813
298.501184837
298.501239775
298.501264950
298.501275125
298.501277125
298.501339200
298.501630300
298.501680200
298.501712962
298.501823688
298.501864100
298.501917612
298.501957087
298.502024325
298.502182087
298.502192487
298.502215325
298.502261537
298.502306825
298.502313875
298.502327775
298.502357150
298.502372575
298.502429963
298.502433887
298.502501713
298.502511525
298.502547737
298.502573987
298.502593200
298.502670738
298.502684025
298.502799962
298.502869288
298.502894600
298.502895750
298.502934462
298.502981950
298.502982663
298.503048850
298.503179000
298.503296925
298.503299687
298.503310825
298.503334413
298.503334500
298.503389375
298.503391050
298.503391800
298.503424000
298.503430638
298.503477262
298.503478175
298.503484038
298.503498650
298.503498738
298.503564363
298.503600862
298.503617325
298.503646125
298.503661663
298.503681975
298.503697662
298.503721788
298.503769112
298.503770450
298.503770537
298.503827625
298.503882288
298.503893613
298.503914725
298.503915800
298.503946400
298.503950262
298.503991312
298.504031713
298.504076537
298.504161550
298.504243612
298.504251688
298.504254138
298.504264000
298.504332888
298.504375825
298.504402975
298.504471250
298.504501887
298.504519712
298.504521012
298.504554400
298.504602288
298.504602375
298.504652150
298.504774825
298.504785388
298.504793937
298.504865525
298.504869063
298.504973375
298.505019000
298.505071750
298.505071950
298.505106988
298.505117537
298.505193712
298.505200263
298.505211213
298.505238262
298.505258950
298.505282750
298.505292887
298.505307650
298.505307738
298.505337025
298.505368375
298.505455350
298.505486150
298.505554400
298.505580913
298.505583675
298.505595538
298.505604525
298.505714538
298.505758200
298.505778350
298.505812400
298.505821912
298.505827737
298.505876812
298.505900700
298.505917400
298.505974337
298.506054050
298.506057188
298.506072738
298.506131625
298.506238650
298.506250688
298.506255125
298.506307063
298.506357713
298.506382800
298.506468775
298.506487825
298.506526313
298.506535638
298.506594425
298.506648537
298.506795475
298.506809750
298.506819700
298.506874250
298.506932212
298.506956825
298.507004812
298.507034337
298.507119812
298.507245600
298.507256275
298.507333888
298.507342838
298.507346000
298.507373438
298.507399300
298.507470712
298.507667912
298.507686225
298.507722138
298.507727387
298.507732487
298.507753238
298.507754125
298.507826525
298.507841887
298.507887513
298.507903312
298.507934513
298.507960412
298.508115612
298.508299837
298.508301600
298.508309162
298.508318325
298.508339213
298.508404887
298.508428213
298.508461375
298.508504400
298.508560288
298.508563450
298.508586412
298.508644463
298.508669875
298.508709725
298.508742850
298.508816438
298.508839538
298.508850600
298.508943350
298.508952750
298.509003025
298.509003362
298.509020663
298.509025650
298.509025975
298.509045575
298.509048250
298.509087613
298.509094000
298.509128200
298.509187587
298.509192788
298.509219750
298.509284912
298.509297662
298.509345975
298.509423013
298.509477250
298.509516325
298.509611388
298.509624112
298.509681338
298.509687788
298.509708325
298.509719738
298.509741125
298.509843762
298.509888150
298.509888237
298.509917788
298.510026700
298.510115488
298.510137275
298.510154350
298.510216725
298.510271025
298.510302787
298.510397937
298.510417637
298.510498300
298.510523013
298.510563800
298.510569150
298.510600500
298.510618987
298.510625862
298.510661700
298.510666463
298.510710450
298.510718213
298.510780225
298.510814238
298.510833950
298.510849150
298.510873025
298.510916975
298.510951375
298.510966037
298.510979613
298.510980888
298.511002337
298.511168025
298.511272200
298.511401912
298.511651175
298.511672363
298.511687763
298.511730862
298.511740762
298.511769225
298.511776125
298.511913525
298.511916938
298.511985812
298.512016287
298.512038062
298.512073525
298.512136600
298.512222225
298.512344000
298.512348050
298.512359050
298.512380087
298.512413975
298.512464300
298.512502762
298.512512775
298.512520213
298.512605000
298.512620675
298.512739562
298.512765350
298.512803400
298.512877875
298.512902800
298.512943075
298.512966988
298.512967075
298.513068537
298.513070212
298.513091775
298.513135675
298.513136925
298.513222275
298.513360575
298.513374625
298.513542725
298.513664712
298.513684862
298.513728000
298.513761363
298.513790687
298.513807713
298.513817412
298.513848050
298.513848300
298.513924363
298.513943075
298.514026075
298.514046125
298.514085388
298.514285275
298.514348013
298.514541113
298.514589937
298.514605175
298.514631600
298.514652087
298.514713987
298.514854750
298.514898550
298.515016162
298.515063425
298.515081463
298.515120475
298.515209150
298.515288100
298.515341825
298.515376338
298.515388850
298.515459450
298.515515625
298.515631788
298.515686700
298.515760688
298.515762188
298.515762300
298.515785875
298.515859600
298.515893437
298.515905588
298.515908938
298.516062750
298.516089075
298.516129013
298.516173337
298.516181512
298.516199200
298.516406450
298.516447762
298.516521875
298.516549962
298.516553350
298.516591287
298.516693987
298.516709375
298.516783837
298.516892025
298.516952763
298.516969875
298.516974300
298.517005488
298.517178325
298.517233412
298.517249962
298.517444338
298.517456387
298.517532562
298.517532787
298.517540887
298.517636863
298.517642187
298.517680750
298.517689775
298.517901425
298.517945900
298.517989175
298.517999575
298.518079675
298.518136938
298.518238638
298.518242237
298.518253587
298.518299775
298.518315938
298.518316088
298.518354612
298.518369413
298.518400125
298.518448800
298.518568700
298.518707925
298.518745350
298.518749275
298.518758438
298.518788025
298.518809313
298.518974425
298.518985100
298.518992862
298.518999388
298.519016150
298.519022850
298.519050000
298.519088725
298.519095363
298.519161200
298.519242937
298.519252425
298.519325625
298.519377500
298.519401188
298.519403400
298.519514500
298.519611700
298.519612063
298.519776013
298.519916075
298.519961275
298.519981762
298.520064225
298.520280787
298.520281400
298.520309625
298.520337525
298.520371963
298.520442362
298.520449050
298.520449138
298.520474487
298.520475588
298.520594613
298.520919175
298.521056713
298.521067075
298.521111075
298.521161725
298.521202000
298.521202900
298.521222837
298.521239013
298.521261025
298.521297475
298.521309950
298.521401163
298.521507375
298.521535075
298.521615275
298.521756400
298.521759637
298.521759750
298.521777462
298.521793413
298.521834775
298.521846850
298.521944725
298.522012950
298.522034888
298.522049187
298.522057637
298.522120238
298.522152638
298.522157037
298.522171137
298.522178450
298.522203962
298.522455088
298.522548187
298.522653863
298.522668175
298.522695537
298.522714338
298.522807488
298.522857013
298.522891712
298.522910712
298.522924800
298.522974475
298.522984025
298.523005413
298.523126750
298.523139787
298.523174163
298.523196150
298.523205888
298.523215612
298.523228875
298.523229125
298.523236362
298.523430125
298.523443863
298.523457787
298.523473663
298.523534175
298.523554550
298.523586438
298.523605525
298.523638763
298.523642713
298.523691475
298.523725712
298.523795150
298.523839775
298.523842825
298.523860263
298.523920037
298.523961250
298.524002000
298.524019425
298.524055975
298.524221825
298.524227700
298.524231425
298.524293050
298.524357538
298.524385525
298.524482487
298.524502000
298.524545150
298.524556125
298.524665700
298.524694000
298.524710350
298.524752163
298.524841500
298.524910738
298.524954663
298.525036725
298.525088475
298.525131200
298.525201100
298.525208950
298.525210525
298.525224775
298.525267837
298.525295750
298.525298225
298.525314412
298.525485587
298.525523175
298.525576975
298.525660287
298.525717375
298.525743100
298.525770712
298.525788487
298.525843888
298.525848662
298.525861787
298.525981125
298.525982713
298.526002075
298.526053750
298.526118750
298.526126037
298.526153225
298.526160463
298.526164575
298.526219550
298.526293000
298.526317475
298.526326600
298.526386263
298.526416762
298.526481962
298.526584125
298.526599112
298.526629025
298.526656900
298.526687575
298.526716050
298.526809862
298.526842075
298.526844762
298.526870762
298.526918463
298.526970825
298.527068387
298.527084138
298.527106113
298.527158288
298.527237225
298.527320037
298.527357575
298.527378825
298.527385550
298.527414775
298.527440137
298.527455313
298.527462100
298.527463212
298.527473288
298.527492087
298.527498450
298.527549538
298.527556737
298.527578087
298.527606025
298.527609450
298.527641637
298.527646838
298.527760312
298.527783688
298.527800025
298.527941900
298.527969088
298.527978287
298.527980500
298.527997463
298.527997975
298.528030850
298.528091813
298.528093712
298.528118175
298.528130525
298.528300138
298.528300638
298.528321075
298.528337000
298.528444575
298.528457988
298.528465850
298.528477087
298.528488837
298.528488925
298.528492112
298.528653987
298.528675525
298.528762212
298.528808513
298.528839525
298.528840038
298.528870762
298.528876013
298.528943275
298.529033888
298.529049537
298.529099738
298.529102163
298.529105975
298.529119487
298.529184612
298.529212550
298.529262613
298.529370075
298.529410825
298.529429763
298.529435100
298.529462113
298.529478425
298.529503837
298.529537737
298.529552850
298.529611300
298.529646275
298.529660175
298.529738850
298.529763375
298.529977738
298.530065088
298.530079150
298.530122075
298.530141100
298.530158950
298.530185337
298.530201037
298.530243187
298.530254925
298.530336000
298.530384550
298.530459812
298.530466812
298.530503562
298.530509063
298.530514250
298.530558700
298.530582225
298.530635675
298.530636800
298.530680975
298.530691187
298.530696050
298.530744588
298.530802425
298.531008537
298.531084750
298.531141213
298.531162725
298.531170575
298.531257600
298.531299762
298.531302713
298.531322338
298.531358150
298.531392525
298.531397275
298.531431925
298.531516162
298.531576987
298.531584287
298.531633625
298.531739688
298.531808238
298.531876813
298.531904012
298.531932387
298.531933262
298.531945712
298.532017188
298.532020625
298.532022863
298.532041250
298.532127900
298.532227950
298.532230275
298.532240838
298.532241575
298.532300113
298.532323575
298.532341762
298.532352087
298.532449413
298.532513500
298.532514687
298.532534063
298.532611313
298.532716037
298.532790288
298.532804425
298.532815562
298.532823388
298.533004488
298.533055363
298.533081800
298.533096225
298.533126300
298.533143050
298.533256450
298.533256575
298.533288750
298.533348762
298.533383888
298.533391213
298.533409488
298.533409600
298.533511462
298.533523662
298.533649888
298.533651250
298.533713350
298.533746475
298.533799713
298.533858437
298.533861387
298.533888825
298.533897875
298.533944963
298.533950038
298.533958075
298.534022600
298.534062575
298.534237062
298.534258862
298.534282800
298.534307463
298.534318525
298.534343975
298.534468538
298.534540850
298.534565662
298.534573388
298.534592438
298.534614950
298.534615912
298.534686787
298.534691263
298.534709937
298.534760050
298.534765338
298.534805525
298.534819187
298.534823538
298.534925262
298.534946850
298.534976837
298.535000650
298.535009175
298.535061775
298.535102000
298.535227875
298.535261000
298.535344113
298.535359963
298.535369050
298.535443112
298.535443312
298.535450888
298.535459138
298.535462200
298.535520038
298.535626863
298.535644138
298.535661575
298.535667537
298.535689363
298.535783950
298.535785375
298.535810775
298.535881337
298.535941687
298.536050525
298.536092575
298.536097163
298.536102150
298.536126663
298.536138112
298.536138263
298.536158650
298.536186288
298.536263813
298.536381162
298.536399200
298.536528425
298.536554013
298.536566037
298.536628900
298.536658525
298.536719038
298.536735025
298.536764225
298.536846150
298.536912850
298.536946425
298.536975250
298.536978950
298.537012575
298.537069950
298.537090163
298.537310625
298.537319050
298.537421263
298.537513075
298.537520813
298.537529012
298.537562912
298.537630438
298.537639862
298.537649312
298.537663362
298.537674912
298.537722262
298.537744075
298.537746900
298.537748688
298.537753087
298.537788262
298.537797425
298.537833938
298.537834025
298.537847625
298.537888062
298.537906862
298.537916838
298.537927925
298.537946200
298.537951362
298.537992775
298.538016363
298.538086287
298.538094538
298.538154287
298.538157350
298.538214938
298.538258187
298.538470200
298.538477875
298.538519137
298.538623663
298.538731912
298.538786200
298.538917212
298.538922338
298.538938313
298.538996812
298.539043913
298.539346825
298.539347075
298.539349050
298.539350062
298.539386775
298.539435275
298.539447200
298.539461688
298.539508750
298.539609750
298.539609837
298.539623563
298.539673950
298.539698275
298.539755050
298.539793062
298.539828050
298.539902275
298.539911637
298.539945612
298.540017650
298.540112688
298.540114712
298.540182562
298.540220138
298.540226950
298.540232638
298.540247738
298.540334125
298.540351462
298.540353387
298.540420700
298.540482875
298.540485250
298.540505363
298.540597887
298.540602612
298.540622575
298.540674888
298.540685275
298.540734650
298.540779488
298.540796225
298.540917225
298.540968000
298.540980863
298.540981513
298.540981800
298.541028775
298.541048225
298.541102550
298.541130538
298.541200275
298.541259625
298.541327013
298.541327238
298.541377800
298.541542550
298.541584713
298.541617300
298.541638687
298.541741375
298.541745413
298.541774363
298.541949275
298.541973612
298.542019950
298.542082175
298.542094175
298.542094513
298.542221863
298.542282812
298.542350113
298.542364750
298.542463625
298.542536912
298.542554012
298.542590225
298.542684137
298.542687950
298.542694575
298.542748400
298.542748800
298.542807725
298.542821850
298.542894975
298.543024050
298.543036762
298.543082700
298.543166700
298.543306575
298.543395450
298.543461150
298.543470137
298.543476375
298.543484425
298.543484725
298.543490738
298.543529638
298.543562712
298.543564275
298.543643262
298.543646938
298.543681000
298.543728750
298.543739813
298.543752650
298.543803363
298.543810375
298.543829850
298.543843500
298.543864887
298.543876500
298.543892775
298.543917287
298.543938487
298.543949225
298.544035200
298.544082850
298.544092987
298.544163562
298.544316513
298.544329225
298.544442150
298.544487988
298.544493875
298.544537650
298.544641413
298.544699950
298.544719213
298.544728663
298.544770050
298.544871287
298.545080375
298.545142563
298.545153475
298.545197813
298.545198925
298.545320775
298.545324662
298.545383813
298.545400412
298.545411600
298.545436800
298.545472400
298.545504950
298.545562925
298.545615350
298.545625450
298.545668275
298.545796812
298.545818050
298.545830987
298.545832888
298.545886263
298.545923575
298.545970275
298.546027075
298.546123125
298.546135400
298.546146188
298.546148888
298.546159063
298.546159887
298.546162962
298.546185588
298.546196087
298.546198162
298.546264763
298.546274438
298.546305263
298.546324375
298.546393562
298.546494575
298.546568050
298.546602350
298.546612075
298.546673075
298.546675363
298.546706212
298.546718188
298.546719962
298.546853288
298.546853587
298.546957525
298.546967587
298.546973163
298.546984225
298.547017837
298.547056263
298.547125812
298.547188237
298.547220762
298.547220850
298.547287175
298.547287450
298.547472200
298.547472287
298.547539050
298.547553612
298.547661488
298.547666563
298.547666662
298.547674513
298.547751237
298.547761138
298.547803563
298.547858800
298.547869263
298.547947625
298.547996738
298.548013712
298.548013800
298.548048975
298.548049575
298.548083637
298.548125850
298.548139050
298.548148238
298.548287137
298.548345625
298.548413612
298.548427800
298.548524887
298.548551738
298.548608350
298.548721587
298.548724413
298.548762475
298.548774462
298.548792175
298.548792300
298.548929125
298.549096013
298.549104675
298.549131887
298.549142300
298.549237900
298.549238338
298.549279062
298.549331800
298.549441263
298.549459987
298.549521250
298.549604250
298.549605863
298.549647675
298.549721663
298.549757175
298.549758537
298.549759200
298.549781638
298.550117737
298.550147575
298.550206500
298.550233263
298.550256638
298.550265463
298.550347863
298.550417288
298.550446513
298.550450375
298.550470625
298.550515137
298.550535700
298.550540825
298.550552900
298.550552987
298.550555525
298.550587025
298.550686337
298.550848200
298.550951162
298.550959300
298.550967512
298.551028600
298.551064512
298.551135625
298.551307750
298.551412200
298.551428175
298.551507137
298.551530163
298.551599512
298.551605050
298.551624825
298.551705487
298.551709888
298.551714100
298.551783550
298.551858213
298.551876375
298.551920162
298.551948075
298.551997537
298.552021562
298.552049012
298.552063987
298.552095637
298.552101788
298.552138200
298.552155337
298.552249825
298.552359450
298.552381687
298.552408125
298.552539637
298.552582275
298.552740337
298.552748925
298.552773125
298.552779612
298.552825488
298.552884188
298.552961713
298.552970463
298.553071125
298.553085975
298.553132075
298.553179900
298.553206725
298.553233112
298.553233238
298.553265950
298.553274525
298.553303987
298.553306925
298.553336875
298.553354875
298.553381638
298.553413075
298.553429275
298.553440825
298.553448800
298.553449087
298.553590175
298.553686750
298.553722575
298.553726750
298.553781250
298.553796813
298.553802200
298.553813200
298.553826225
298.553923850
298.554020750
298.554085088
298.554172550
298.554216325
298.554251375
298.554263387
298.554294963
298.554302838
298.554309112
298.554428225
298.554478362
298.554561588
298.554568200
298.554584300
298.554611150
298.554619075
298.554659113
298.554734700
298.554736338
298.554736438
298.554773362
298.554787350
298.554803462
298.554876337
298.554878750
298.554885225
298.554922925
298.554926250
298.555038663
298.555045063
298.555057062
298.555091587
298.555116387
298.555130350
298.555178287
298.555192363
298.555199025
298.555201550
298.555245750
298.555251713
298.555294413
298.555323537
298.555375725
298.555384575
298.555449662
298.555455662
298.555461275
298.555486163
298.555503325
298.555541875
298.555542225
298.555552387
298.555619762
298.555700862
298.555757313
298.555770063
298.555776513
298.555780700
298.555792913
298.555854338
298.555878200
298.555908312
298.556034450
298.556039425
298.556062288
298.556072950
298.556090588
298.556145313
298.556322075
298.556353587
298.556648863
298.556754100
298.556785475
298.556799362
298.556813250
298.556821675
298.556834863
298.556851288
298.556995963
298.557059700
298.557073212
298.557185963
298.557214575
298.557238550
298.557306825
298.557307912
298.557384850
298.557407900
298.557421775
298.557488575
298.557524775
298.557587362
298.557630675
298.557649612
298.557658038
298.557676012
298.557715562
298.557741613
298.557863263
298.557921362
298.557997237
298.558017050
298.558085488
298.558110087
298.558199925
298.558225338
298.558227913
298.558228088
298.558231863
298.558277875
298.558301313
298.558352625
298.558493737
298.558676563
298.558817375
298.558853150
298.558925112
298.558938562
298.559002375
298.559003825
298.559067212
298.559068025
298.559087475
298.559164625
298.559167950
298.559182613
298.559198050
298.559200575
298.559277350
298.559334500
298.559430975
298.559435737
298.559435838
298.559463863
298.559488900
298.559543337
298.559562963
298.559666925
298.559741137
298.559772875
298.559944250
298.559984725
298.560095725
298.560132413
298.560138425
298.560178925
298.560381388
298.560438800
298.560478762
298.560525013
298.560528187
298.560563213
298.560601038
298.560634962
298.560678138
298.560702488
298.560745788
298.560760500
298.560772025
298.560834688
298.560862337
298.560866637
298.560908687
298.560947550
298.560974775
298.561030862
298.561133950
298.561145813
298.561223687
298.561268775
298.561321025
298.561322525
298.561389262
298.561449563
298.561458100
298.561461862
298.561474037
298.561570325
298.561581150
298.561621000
298.561643312
298.561657388
298.561678163
298.561734700
298.561741863
298.561742775
298.561787325
298.561976175
298.561983863
298.562017275
298.562041688
298.562055088
298.562078588
298.562104062
298.562112825
298.562229750
298.562286813
298.562289963
298.562308650
298.562313188
298.562328650
298.562356600
298.562399575
298.562421825
298.562455225
298.562475400
298.562646837
298.562652287
298.562654400
298.562658800
298.562667975
298.562701925
298.562728138
298.562771825
298.562861125
298.562980238
298.562995525
298.563022063
298.563037062
298.563049487
298.563068913
298.563171937
298.563252313
298.563276762
298.563385762
298.563493700
298.563516175
298.563554688
298.563563187
298.563574650
298.563584213
298.563602100
298.563625150
298.563698925
298.563705738
298.563742762
298.563779000
298.563825400
298.563826900
298.563841588
298.563910400
298.563917413
298.563931025
298.563958362
298.564021050
298.564121525
298.564140188
298.564153987
298.564185725
298.564226888
298.564278988
298.564289000
298.564299388
298.564299512
298.564302700
298.564318250
298.564354950
298.564394462
298.564505925
298.564531537
298.564597962
298.564612413
298.564642612
298.564663575
298.564685325
298.564706913
298.564742575
298.564751988
298.564813238
298.564914938
298.564936413
298.564983312
298.564991287
298.565009187
298.565080337
298.565098125
298.565129587
298.565146750
298.565204475
298.565260088
298.565260862
298.565267488
298.565314387
298.565326200
298.565330425
298.565330875
298.565389000
298.565471212
298.565543037
298.565548238
298.565610475
298.565615100
298.565641450
298.565686738
298.565758925
298.565812825
298.565816075
298.565825362
298.565859687
298.565948750
298.565953438
298.565963012
298.566073075
298.566118525
298.566178938
298.566238725
298.566271212
298.566274688
298.566333950
298.566341750
298.566412412
298.566460787
298.566504212
298.566561850
298.566564225
298.566583300
298.566589050
298.566647413
298.566695050
298.566789412
298.566836388
298.566891650
298.566906200
298.566938662
298.567028875
298.567033000
298.567042637
298.567067512
298.567129250
298.567141713
298.567154750
298.567224200
298.567236612
298.567321438
298.567361887
298.567368500
298.567448888
298.567508462
298.567567063
298.567633350
298.567642387
298.567731900
298.567734250
298.567798300
298.567885075
298.567902225
298.567938375
298.567938500
298.567972425
298.568037988
298.568047725
298.568051025
298.568092612
298.568122838
298.568303375
298.568362350
298.568404975
298.568462362
298.568550313
298.568562088
298.568604988
298.568627300
298.568628762
298.568656050
298.568704325
298.568704513
298.568728588
298.568733463
298.568739063
298.568773463
298.568853850
298.568885738
298.568957725
298.568998700
298.569073237
298.569096362
298.569130687
298.569140963
298.569178325
298.569178425
298.569258263
298.569395450
298.569484488
298.569503988
298.569536950
298.569570325
298.569587913
298.569659450
298.569764525
298.569851712
298.569885300
298.569920613
298.569940450
298.569972287
298.569974000
298.569977363
298.570082212
298.570138537
298.570176325
298.570188400
298.570220087
298.570234125
298.570242175
298.570315363
298.570413163
298.570413388
298.570444712
298.570454375
298.570468775
298.570624925
298.570694825
298.570696325
298.570702663
298.570722788
298.570793400
298.570897225
298.570906163
298.570917212
298.571031875
298.571071250
298.571073575
298.571083175
298.571117200
298.571162750
298.571191600
298.571276662
298.571312650
298.571322600
298.571324563
298.571350138
298.571380462
298.571388787
298.571457375
298.571491350
298.571521787
298.571564100
298.571573475
298.571593913
298.571722163
298.571790888
298.571815750
298.571815862
298.571899625
298.571934838
298.572000287
298.572006000
298.572044838
298.572075750
298.572090300
298.572090625
298.572090725
298.572119400
298.572121288
298.572145025
298.572236462
298.572243850
298.572263262
298.572394612
298.572402287
298.572519725
298.572587200
298.572620313
298.572642863
298.572841400
298.572923613
298.572927387
298.572928563
298.572928825
298.572943675
298.572955425
298.572961787
298.573019075
298.573043250
298.573047588
298.573053525
298.573066187
298.573131563
298.573155825
298.573165613
298.573192200
298.573309913
298.573310100
298.573310450
298.573330488
298.573438637
298.573438913
298.573467425
298.573500475
298.573520313
298.573521163
298.573541775
298.573600825
298.573642925
298.573667700
298.573668550
298.573744075
298.573812938
298.573868587
298.573889250
298.573889475
298.573981050
298.573988400
298.573997337
298.574033050
298.574055887
298.574056050
298.574101075
298.574211138
298.574244388
298.574344550
298.574400163
298.574544862
298.574652275
298.574653425
298.574663788
298.574663887
298.574685438
298.574694175
298.574727363
298.574740862
298.574826262
298.574949463
298.574965250
298.574979863
298.574981550
298.575002575
298.575035775
298.575116588
298.575142225
298.575149050
298.575212412
298.575218538
298.575225237
298.575240075
298.575265750
298.575364175
298.575426387
298.575426675
298.575450438
298.575489375
298.575494875
298.575537225
298.575540213
298.575583450
298.575589025
298.575615438
298.575632187
298.575681612
298.575722925
298.575771863
298.575869225
298.576000038
298.576038288
298.576071825
298.576072000
298.576130163
298.576227525
298.576232188
298.576256725
298.576271425
298.576273725
298.576349400
298.576366150
298.576408087
298.576412263
298.576420225
298.576443663
298.576444075
298.576484450
298.576596100
298.576606938
298.576650425
298.576650813
298.576667213
298.576715138
298.576733150
298.576756225
298.576826900
298.576896975
298.576925250
298.576989475
298.577030900
298.577039463
298.577051588
298.577070063
298.577082512
298.577091612
298.577119612
298.577193175
298.577326850
298.577371487
298.577390050
298.577398137
298.577441950
298.577504600
298.577519288
298.577579800
298.577708400
298.577714025
298.577732813
298.577827725
298.577857000
298.577865788
298.577969662
298.578001125
298.578024712
298.578097113
298.578099525
298.578142463
298.578145675
298.578153788
298.578207700
298.578207975
298.578253337
298.578307988
298.578308800
298.578374512
298.578378250
298.578408337
298.578476800
298.578542375
298.578631200
298.578636712
298.578657275
298.578888463
298.578939300
298.578941350
298.578978500
298.578983587
298.578996875
298.579042212
298.579118150
298.579158700
298.579203000
298.579231713
298.579255275
298.579281475
298.579369237
298.579410475
298.579537038
298.579540600
298.579568950
298.579663312
298.579679838
298.579694000
298.579702250
298.579704425
298.579811413
298.579827888
298.579932863
298.579936700
298.579973125
298.580011875
298.580036312
298.580076437
298.580103025
298.580139775
298.580162137
298.580277325
298.580282100
298.580289662
298.580313887
298.580324675
298.580366375
298.580366625
298.580381375
298.580414888
298.580783612
298.580783775
298.580825000
298.580867137
298.580930062
298.580933800
298.580955525
298.581032075
298.581057812
298.581084975
298.581097700
298.581165688
298.581209000
298.581240612
298.581415275
298.581437438
298.581494925
298.581664325
298.581674600
298.581713612
298.581746050
298.581759387
298.581789700
298.581789800
298.581827738
298.581868600
298.581878875
298.581962987
298.581974162
298.581999688
298.582008262
298.582188588
298.582248150
298.582300125
298.582413487
298.582423913
298.582424962
298.582453162
298.582557325
298.582592275
298.582609488
298.582736400
298.582825388
298.582825675
298.582862562
298.582901938
298.582934050
298.582976163
298.583247863
298.583253625
298.583304913
298.583379813
298.583435975
298.583491375
298.583508662
298.583594350
298.583594475
298.583629225
298.583667762
298.583673013
298.583708862
298.583759725
298.583778938
298.583874363
298.583914263
298.583988088
298.584042500
298.584062775
298.584196250
298.584236938
298.584280950
298.584351400
298.584540563
298.584541800
298.584576075
298.584620112
298.584657075
298.584657187
298.584750537
298.584840200
298.584967525
298.585009500
298.585139725
298.585260500
298.585333175
298.585441100
298.585525738
298.585545613
298.585623913
298.585746037
298.585791675
298.585915325
298.585958463
298.586009638
298.586011563
298.586019375
298.586022200
298.586035738
298.586042400
298.586083238
298.586083350
298.586088562
298.586100350
298.586101425
298.586105900
298.586172550
298.586204450
298.586287137
298.586288912
298.586297575
298.586395638
298.586455025
298.586455113
298.586456988
298.586519212
298.586540500
298.586579112
298.586647637
298.586685288
298.586794125
298.586983750
298.587018838
298.587183812
298.587185650
298.587186625
298.587205400
298.587265975
298.587269000
298.587284388
298.587329150
298.587415388
298.587427000
298.587452525
298.587483513
298.587513063
298.587741975
298.587754025
298.587795238
298.587873263
298.587928050
298.588010087
298.588035312
298.588041975
298.588119850
298.588122162
298.588132062
298.588133837
298.588199525
298.588250900
298.588343175
298.588464737
298.588486950
298.588584837
298.588600387
298.588665700
298.588720412
298.588731037
298.588825312
298.588851850
298.588869825
298.588874675
298.588970688
298.589006400
298.589035187
298.589083525
298.589188487
298.589230288
298.589266237
298.589281250
298.589328400
298.589338263
298.589405662
298.589531762
298.589540512
298.589545975
298.589631288
298.589638000
298.589650850
298.589664700
298.589801837
298.589893613
298.589941375
298.589959813
298.589963775
298.590052613
298.590084950
298.590190600
298.590192638
298.590195050
298.590309887
298.590489838
298.590600213
298.590614225
298.590628962
298.590699550
298.590755263
298.590800113
298.590885512
298.590890550
298.590894300
298.590915962
298.590916650
298.590919800
298.590956875
298.590961250
298.591053988
298.591075900
298.591118200
298.591162887
298.591243750
298.591243937
298.591244025
298.591249613
298.591312500
298.591330675
298.591446813
298.591503013
298.591565437
298.591686550
298.591791988
298.591810225
298.591875062
298.591903425
298.591934425
298.592008238
298.592026137
298.592113987
298.592184462
298.592195275
298.592195900
298.592229462
298.592238450
298.592382837
298.592490288
298.592540350
298.592545363
298.592779512
298.592894825
298.592905487
298.592912725
298.592952538
298.593042987
298.593137900
298.593246250
298.593366450
298.593369587
298.593526500
298.593639737
298.593639825
298.593660425
298.593761637
298.593826500
298.593844488
298.593896725
298.593957125
298.594097187
298.594097525
298.594219775
298.594372937
298.594506013
298.594675075
298.594728375
298.594831800
298.595026912
298.595048550
298.595140637
298.595156588
298.595232313
298.595252500
298.595275225
298.595386238
298.595386337
298.595457338
298.595473875
298.595478175
298.595554788
298.595661200
298.595694300
298.595718775
298.595733937
298.595756537
298.595790912
298.595806450
298.595809375
298.595811612
298.595851163
298.595851262
298.595971450
298.595973412
298.595979075
298.596013450
298.596013787
298.596018700
298.596026213
298.596096000
298.596121788
298.596126238
298.596137875
298.596211312
298.596211700
298.596223250
298.596226225
298.596257050
298.596314937
298.596345775
298.596391100
298.596400925
298.596469862
298.596487663
298.596498138
298.596521300
298.596627988
298.596651425
298.596756125
298.596886962
298.596887050
298.596915637
298.597006725
298.597010225
298.597044125
298.597048712
298.597065312
298.597183687
298.597211412
298.597322775
298.597391637
298.597391763
298.597433750
298.597437712
298.597440150
298.597441263
298.597458325
298.597471112
298.597489237
298.597550838
298.597568450
298.597693975
298.597748525
298.597753087
298.597760288
298.597951400
298.598004688
298.598004962
298.598015025
298.598020987
298.598023950
298.598068813
298.598231075
298.598270725
298.598341587
298.598412237
298.598413863
298.598496325
298.598505988
298.598558238
298.598558687
298.598573950
298.598578888
298.598633787
298.598701850
298.598752587
298.598770338
298.598783038
298.598786163
298.598856800
298.598973525
298.598995250
298.599031538
298.599056375
298.599069025
298.599071088
298.599079475
298.599110300
298.599135988
298.599338425
298.599373287
298.599457912
298.599511913
298.599534937
298.599596500
298.599620763
298.599623587
298.599652475
298.599656525
298.599716613
298.599746075
298.599750487
298.599781075
298.599846175
298.599854075
298.600074175
298.600091600
298.600101788
298.600131238
298.600145362
298.600145462
298.600173900
298.600192338
298.600233038
298.600264187
298.600297825
298.600311425
298.600312575
298.600420075
298.600421875
298.600431937
298.600445650
298.600462788
298.600514813
298.600628787
298.600666500
298.600685875
298.600725175
298.600730050
298.600755138
298.600802887
298.600821875
298.600841150
298.600844575
298.600899975
298.600950162
298.601025338
298.601058675
298.601119962
298.601144163
298.601197787
298.601599637
298.601623113
298.601651362
298.601731200
298.601794863
298.601921212
298.601933825
298.601940025
298.601999975
298.602027150
298.602036788
298.602066713
298.602083125
298.602123538
298.602125450
298.602180775
298.602187950
298.602235812
298.602300725
298.602324988
298.602325787
298.602329638
298.602436750
298.602466600
298.602505500
298.602577338
298.602603050
298.602620175
298.602630013
298.602659525
298.602742337
298.602811663
298.602848312
298.602936925
298.602938075
298.602938213
298.602938563
298.602975900
298.603012475
298.603027563
298.603044813
298.603053863
298.603088700
298.603093625
298.603093862
298.603103062
298.603151438
298.603189887
298.603200562
298.603227188
298.603255900
298.603265562
298.603269975
298.603284062
298.603346563
298.603350975
298.603449275
298.603572037
298.603595775
298.603630875
298.603635125
298.603652162
298.603758875
298.603759425
298.603778213
298.603802800
298.603909413
298.603909500
298.603971375
298.603977762
298.604020825
298.604027150
298.604036500
298.604049537
298.604107638
298.604114650
298.604164538
298.604183025
298.604233450
298.604239012
298.604251175
298.604254250
298.604337662
298.604396388
298.604414550
298.604511075
298.604524575
298.604571412
298.604741175
298.604835000
298.604888088
298.604933738
298.604936975
298.604944513
298.605162263
298.605195075
298.605199313
298.605240975
298.605296400
298.605301737
298.605435812
298.605509288
298.605638713
298.605705087
298.605737813
298.605779100
298.605797775
298.606005762
298.606015975
298.606069863
298.606111925
298.606119412
298.606125637
298.606140837
298.606146500
298.606177587
298.606206525
298.606289400
298.606393100
298.606412337
298.606415612
298.606415700
298.606522775
298.606620025
298.606634825
298.606636525
298.606666712
298.606729675
298.606755075
298.606793725
298.606867650
298.606999650
298.607002200
298.607018025
298.607054638
298.607063900
298.607069625
298.607082563
298.607280613
298.607295700
298.607358537
298.607373688
298.607439587
298.607478613
298.607508688
298.607511500
298.607514325
298.607531737
298.607576812
298.607587225
298.607632100
298.607716013
298.607741675
298.607752525
298.607765025
298.607812262
298.607821750
298.607853700
298.607888162
298.607964025
298.608000287
298.608034213
298.608041463
298.608069925
298.608127238
298.608159925
298.608182500
298.608214300
298.608354250
298.608354337
298.608417363
298.608484513
298.608543063
298.608591875
298.608611400
298.608617125
298.608744688
298.608764712
298.608773713
298.608894425
298.608948962
298.608950200
298.608983762
298.609027750
298.609038087
298.609116412
298.609152112
298.609173937
298.609252363
298.609266237
298.609463625
298.609493525
298.609534625
298.609552125
298.609552212
298.609602488
298.609641200
298.609716850
298.609717237
298.609730075
298.609754600
298.609797650
298.609815675
298.609862912
298.609893362
298.609907825
298.609931038
298.609935287
298.609968775
298.609968925
298.610188725
298.610202500
298.610212800
298.610228675
298.610234125
298.610291075
298.610363087
298.610367275
298.610395887
298.610423837
298.610566300
298.610648675
298.610688875
298.610705913
298.610709650
298.610738463
298.610741675
298.610774725
298.610815237
298.610853562
298.610872000
298.610994963
298.610997475
298.611014325
298.611039850
298.611087063
298.611124925
298.611261487
298.611335087
298.611397613
298.611449413
298.611494875
298.611516662
298.611531875
298.611633112
298.611645800
298.611844200
298.611923687
298.611988913
298.612071450
298.612124063
298.612187688
298.612301550
298.612302763
298.612311387
298.612334575
298.612379288
298.612435275
298.612470575
298.612526263
298.612555563
298.612605163
298.612722450
298.612732550
298.612733275
298.612736150
298.612764575
298.612817787
298.612817875
298.612846288
298.612881200
298.612889112
298.612905463
298.612967400
298.613055487
298.613084350
298.613099088
298.613111538
298.613159025
298.613172688
298.613186225
298.613218750
298.613220275
298.613246575
298.613292538
298.613301238
298.613340675
298.613648975
298.613652012
298.613733262
298.613791125
298.613791425
298.613853400
298.613888788
298.613890150
298.613920463
298.613939212
298.613942425
298.613957450
298.613965650
298.613966125
298.614114325
298.614115950
298.614219213
298.614222300
298.614262213
298.614286387
298.614305887
298.614339062
298.614391925
298.614516950
298.614534850
298.614587663
298.614678837
298.614713162
298.614716788
298.614765562
298.614809713
298.614859637
298.614859800
298.614919700
298.614947775
298.614959413
298.614985025
298.615042025
298.615110087
298.615120037
298.615165438
298.615173262
298.615177562
298.615190037
298.615249587
298.615318113
298.615319825
298.615364725
298.615387800
298.615449888
298.615464275
298.615490850
298.615517225
298.615517300
298.615523413
298.615576775
298.615576850
298.615692362
298.615779163
298.615782425
298.615822612
298.615827100
298.615895963
298.615970475
298.615978800
298.616016825
298.616073950
298.616100362
298.616250863
298.616254837
298.616372500
298.616496938
298.616503175
298.616541163
298.616548325
298.616558688
298.616567588
298.616627875
298.616673762
298.616682775
298.616742588
298.616759988
298.616775538
298.616796912
298.616797000
298.616805175
298.616814500
298.616818562
298.616861238
298.616919925
298.616929225
298.616995813
298.616999412
298.617002175
298.617057662
298.617171237
298.617305250
298.617324838
298.617444363
298.617448125
298.617466025
298.617470350
298.617586775
298.617633375
298.617661737
298.617665988
298.617694650
298.617722838
298.617739062
298.617841525
298.617889187
298.618004762
298.618199512
298.618208513
298.618208975
298.618244162
298.618281100
298.618283062
298.618286388
298.618351712
298.618411300
298.618449188
298.618520475
298.618558950
298.618610737
298.618641700
298.618647862
298.618707600
298.618832250
298.618847750
298.618858363
298.618886675
298.618899025
298.618917525
298.619081475
298.619094225
298.619096125
298.619108462
298.619123950
298.619163575
298.619169575
298.619173750
298.619177163
298.619187750
298.619191750
298.619247288
298.619305150
298.619342875
298.619363188
298.619365738
298.619370937
298.619378525
298.619401050
298.619406862
298.619449900
298.619464338
298.619487737
298.619585875
298.619627713
298.619662125
298.619688113
298.619743288
298.619861700
298.619970150
298.619999775
298.620006375
298.620034213
298.620055625
298.620115075
298.620118488
298.620158887
298.620162012
298.620165563
298.620193088
298.620193700
298.620217137
298.620217250
298.620245062
298.620250825
298.620268613
298.620324900
298.620367525
298.620370213
298.620372625
298.620417875
298.620417963
298.620420938
298.620500887
298.620676300
298.620697937
298.620720900
298.620767312
298.620784538
298.620789113
298.620789662
298.620847038
298.620856587
298.620866475
298.620886737
298.620950662
298.620982588
298.621019013
298.621023175
298.621032738
298.621040775
298.621061225
298.621061537
298.621131625
298.621144838
298.621199550
298.621244575
298.621257613
298.621321600
298.621343412
298.621375937
298.621399675
298.621424975
298.621460738
298.621530563
298.621566288
298.621687812
298.621717100
298.621743288
298.621744337
298.621822900
298.621845950
298.621875988
298.621876713
298.621880562
298.621881600
298.621903475
298.621940550
298.621945288
298.621996225
298.622041100
298.622045125
298.622103325
298.622115287
298.622119475
298.622140425
298.622148325
298.622148725
298.622174650
298.622242800
298.622294700
298.622309400
298.622318688
298.622351425
298.622390612
298.622419738
298.622446825
298.622448625
298.622525237
298.622551025
298.622563650
298.622566675
298.622606362
298.622658113
298.622675388
298.622714450
298.622790437
298.622793775
298.622798537
298.622803813
298.622824100
298.622825150
298.622843488
298.622862975
298.622877950
298.622901362
298.622908350
298.622910087
298.622914625
298.622916025
298.622921875
298.622938200
298.623112812
298.623124188
298.623128637
298.623151263
298.623170512
298.623213588
298.623220413
298.623244025
298.623266050
298.623303137
298.623362900
298.623413875
298.623420012
298.623431563
298.623440538
298.623472612
298.623478537
298.623531550
298.623621012
298.623665700
298.623704425
298.623706038
298.623715125
298.623735250
298.623739838
298.623861750
298.623873688
298.623885637
298.623925537
298.623942113
298.623950863
298.623953475
298.623963800
298.623964763
298.624126812
298.624185600
298.624191587
298.624191713
298.624198412
298.624233362
298.624238725
298.624259737
298.624283300
298.624351788
298.624370138
298.624396900
298.624457150
298.624491575
298.624504900
298.624540125
298.624545750
298.624570825
298.624621387
298.624622563
298.624651513
298.624701950
298.624726362
298.624759363
298.624771225
298.624797538
298.624804488
298.624849363
298.624858463
298.624887625
298.624892575
298.624949275
298.625005025
298.625047650
298.625097412
298.625100350
298.625104088
298.625106025
298.625113600
298.625114100
298.625168075
298.625223312
298.625237238
298.625254250
298.625315138
298.625347738
298.625374287
298.625399575
298.625416088
298.625423287
298.625444300
298.625456875
298.625467437
298.625492287
298.625513062
298.625536250
298.625564838
298.625593612
298.625610100
298.625643362
298.625644987
298.625651463
298.625663637
298.625670025
298.625717850
298.625741413
298.625742287
298.625755938
298.625760062
298.625777963
298.625787688
298.625836387
298.625853875
298.625854475
298.625867513
298.625909313
298.625909863
298.625911363
298.625922000
298.625946962
298.625972700
298.626023713
298.626028700
298.626068200
298.626130350
298.626180775
298.626199537
298.626220850
298.626298675
298.626347975
298.626378275
298.626379675
298.626380625
298.626381438
298.626381600
298.626430050
298.626430137
298.626461038
298.626470825
298.626491275
298.626496238
298.626538887
298.626542375
298.626568712
298.626592125
298.626594700
298.626596637
298.626622650
298.626626900
298.626644387
298.626662012
298.626691037
298.626714063
298.626734913
298.626748300
298.626753488
298.626766900
298.626776125
298.626779025
298.626779488
298.626793625
298.626796987
298.626815775
298.626819025
298.626835313
298.626887862
298.626918825
298.626946987
298.626959125
298.626960600
298.626961288
298.626963625
298.626984563
298.626991250
298.626991462
298.627056050
298.627077737
298.627077938
298.627079450
298.627099650
298.627116413
298.627131200
298.627132937
298.627138913
298.627212537
298.627279812
298.627305850
298.627362263
298.627363075
298.627371487
298.627380937
298.627407188
298.627413950
298.627451375
298.627482288
298.627618375
298.627641962
298.627664000
298.627671175
298.627689225
298.627730000
298.627943888
298.627952925
298.628001250
298.628071588
298.628191250
298.628191338
298.628278000
298.628278125
298.628333550
298.628337600
298.628348825
298.628396787
298.628485700
298.628563625
298.628597913
298.628603037
298.628609513
298.628614463
298.628638000
298.628670675
298.628690512
298.628721675
298.628723525
298.628725950
298.628733038
298.628748800
298.628780025
298.628864038
298.628878588
298.628905125
298.628913188
298.628919537
298.628934525
298.629043287
298.629060738
298.629075838
298.629164575
298.629184287
298.629201038
298.629324713
298.629325075
298.629354863
298.629378813
298.629389400
298.629398288
298.629398375
298.629398450
298.629405775
298.629597237
298.629763837
298.629798537
298.629840263
298.629858012
298.629880587
298.629901800
298.629933100
298.629955288
298.629957325
298.630064925
298.630114225
298.630162775
298.630167738
298.630208150
298.630210637
298.630260800
298.630284088
298.630310463
298.630316200
298.630324525
298.630328775
298.630328912
298.630375450
298.630387962
298.630407175
298.630417212
298.630437475
298.630518875
298.630537850
298.630556862
298.630597600
298.630602650
298.630617125
298.630713838
298.630751738
298.630809988
298.630811387
298.630834537
298.630911900
298.630928575
298.630934525
298.630937375
298.630939550
298.631028025
298.631028825
298.631067600
298.631192400
298.631206725
298.631304125
298.631328612
298.631362600
298.631465112
298.631486312
298.631493387
298.631524087
298.631556125
298.631566775
298.631658937
298.631667425
298.631689512
298.631734237
298.631741900
298.631811062
298.631819237
298.631899350
298.631902650
298.631933962
298.631958225
298.631978225
298.631979263
298.632000812
298.632163037
298.632182213
298.632225550
298.632229312
298.632279775
298.632281575
298.632332750
298.632362413
298.632457337
298.632459175
298.632461112
298.632466050
298.632559300
298.632599712
298.632677338
298.632716775
298.632760313
298.632775900
298.632786550
298.632797550
298.632812775
298.632837450
298.632948188
298.632950550
298.632950863
298.632958088
298.632958187
298.633006300
298.633017737
298.633025888
298.633093213
298.633113412
298.633131263
298.633170063
298.633190650
298.633253400
298.633253862
298.633262600
298.633262787
298.633276250
298.633289400
298.633300550
298.633538237
298.633539225
298.633597475
298.633654387
298.633664087
298.633689087
298.633699713
298.633727450
298.633730175
298.633732313
298.633745325
298.633764037
298.633765500
298.633767525
298.633800525
298.633841212
298.633880213
298.633885862
298.633920262
298.633929700
298.633971262
298.634037987
298.634070313
298.634070400
298.634071175
298.634145187
298.634158600
298.634188662
298.634199013
298.634247338
298.634266525
298.634271425
298.634274950
298.634300200
298.634305513
298.634318287
298.634372850
298.634445687
298.634499625
298.634500325
298.634522525
298.634607475
298.634607550
298.634612275
298.634663962
298.634739137
298.634784325
298.634806750
298.635025262
298.635041650
298.635048013
298.635077038
298.635141213
298.635281113
298.635294725
298.635301075
298.635329650
298.635353937
298.635386612
298.635482250
298.635488300
298.635515462
298.635549475
298.635558512
298.635572200
298.635594112
298.635596375
298.635643425
298.635660288
298.635743450
298.635750700
298.635799925
298.635804463
298.635804675
298.635920500
298.635970213
298.635994687
298.636035950
298.636058687
298.636097025
298.636170700
298.636177250
298.636188925
298.636198213
298.636308250
298.636337388
298.636338125
298.636366562
298.636388813
298.636400238
298.636468950
298.636543200
298.636567238
298.636607775
298.636620812
298.636638287
298.636676450
298.636688025
298.636702987
298.636866462
298.636928375
298.637008187
298.637022775
298.637237187
298.637238412
298.637301325
298.637350137
298.637447237
298.637499825
298.637564812
298.637567100
298.637595225
298.637644837
298.637732438
298.637765450
298.637765550
298.637862600
298.637941100
298.637963225
298.637995550
298.638025725
298.638063187
298.638092975
298.638115050
298.638262025
298.638291962
298.638490425
298.638551275
298.638565150
298.638565238
298.638576300
298.638597162
298.638626700
298.638643338
298.638806312
298.638807725
298.638812337
298.638826600
298.638879663
298.639059238
298.639224925
298.639238100
298.639332875
298.639375625
298.639399412
298.639417900
298.639470562
298.639477175
298.639499387
298.639503175
298.639503262
298.639518313
298.639565387
298.639565463
298.639565600
298.639576363
298.639615550
298.639657512
298.639676038
298.639692163
298.639707312
298.639735388
298.639799025
298.639801738
298.639816988
298.639873712
298.639886350
298.639943375
298.640007438
298.640038437
298.640075813
298.640079362
298.640081650
298.640118888
298.640152075
298.640184562
298.640240488
298.640242713
298.640266962
298.640283300
298.640292563
298.640299650
298.640304450
298.640318525
298.640340425
298.640357237
298.640358237
298.640375300
298.640393425
298.640401213
298.640405662
298.640437337
298.640492237
298.640499487
298.640507300
298.640507637
298.640539612
298.640570850
298.640582050
298.640596512
298.640619125
298.640622600
298.640705987
298.640739325
298.640746387
298.640750925
298.640763025
298.640801650
298.640840100
298.640862712
298.640871325
298.641005575
298.641007638
298.641133875
298.641179725
298.641185850
298.641238537
298.641290925
298.641299212
298.641386250
298.641430388
298.641458263
298.641482913
298.641528012
298.641645175
298.641788912
298.641885650
298.641897100
298.641917687
298.641927463
298.641982150
298.642036013
298.642053062
298.642058800
298.642094325
298.642124025
298.642196763
298.642252438
298.642252525
298.642267838
298.642289688
298.642294275
298.642313950
298.642318438
298.642390325
298.642393125
298.642425275
298.642437675
298.642483112
298.642537925
298.642549562
298.642571675
298.642593850
298.642606662
298.642662475
298.642674862
298.642715963
298.642846538
298.642903200
298.643022238
298.643053250
298.643062912
298.643109513
298.643189775
298.643202325
298.643226650
298.643262150
298.643273013
298.643295225
298.643296550
298.643341388
298.643393387
298.643431175
298.643432700
298.643442300
298.643457175
298.643457975
298.643496062
298.643518650
298.643632050
298.643682413
298.643719525
298.643719612
298.643759913
298.643769337
298.643809675
298.643815700
298.643821988
298.643838050
298.643868550
298.643868650
298.643885838
298.643927163
298.643954038
298.643965138
298.643966050
298.643972163
298.643983450
298.644245175
298.644260425
298.644266163
298.644270137
298.644358275
298.644396987
298.644405212
298.644425362
298.644459900
298.644483200
298.644558437
298.644600987
298.644612650
298.644665612
298.644704863
298.644771475
298.644810525
298.644840288
298.644883650
298.644920587
298.644959425
298.645002200
298.645010637
298.645021213
298.645033725
298.645079450
298.645087850
298.645087962
298.645091225
298.645311800
298.645418212
298.645547625
298.645815337
298.645870312
298.645874050
298.645926600
298.645944125
298.645947238
298.645984012
298.646001375
298.646004963
298.646042625
298.646071950
298.646082350
298.646146300
298.646164913
298.646210750
298.646253213
298.646258825
298.646339875
298.646390288
298.646412875
298.646412962
298.646418075
298.646467150
298.646470062
298.646517212
298.646602675
298.646638800
298.646697038
298.646702000
298.646702662
298.646716275
298.646726725
298.646751925
298.646799625
298.646824525
298.646837512
298.646841563
298.646883825
298.646908563
298.646957125
298.646957312
298.646989463
298.647012300
298.647141713
298.647225162
298.647293050
298.647297412
298.647354888
298.647555637
298.647570425
298.647638813
298.647650250
298.647655750
298.647768762
298.647850613
298.647893200
298.648028838
298.648085900
298.648206838
298.648241912
298.648255625
298.648303225
298.648465700
298.648472287
298.648550450
298.648560750
298.648561513
298.648606175
298.648629900
298.648682563
298.648702087
298.648889225
298.648903750
298.648951463
298.648991025
298.648993825
298.649050850
298.649171212
298.649175388
298.649188750
298.649197038
298.649197113
298.649289963
298.649325462
298.649337038
298.649401300
298.649454938
298.649521112
298.649631900
298.649648587
298.649722037
298.649819200
298.649875800
298.649935225
298.649982150
298.650036350
298.650081937
298.650110250
298.650111850
298.650247088
298.650264450
298.650295325
298.650356600
298.650363975
298.650402563
298.650405363
298.650424425
298.650442450
298.650694050
298.650697550
298.650735213
298.650745150
298.650770038
298.650796275
298.650804138
298.650905412
298.650937150
298.650979737
298.651071812
298.651196025
298.651277387
298.651342425
298.651343775
298.651374412
298.651459812
298.651561650
298.651649000
298.651691325
298.651703350
298.651924625
298.651940875
298.651950537
298.651953863
298.652009238
298.652028800
298.652037550
298.652071100
298.652082287
298.652138513
298.652204450
298.652312475
298.652350825
298.652410300
298.652447288
298.652582587
298.652689350
298.652716175
298.652740037
298.652764087
298.652781287
298.652814475
298.652877750
298.652914413
298.652935163
298.652942100
298.652988863
298.653018950
298.653172762
298.653295888
298.653307875
298.653346012
298.653517225
298.653530837
298.653534213
298.653587212
298.653609963
298.653625537
298.653646625
298.653699050
298.653854513
298.653893275
298.653917025
298.653976300
298.654057013
298.654057100
298.654155600
298.654239375
298.654257900
298.654334137
298.654355062
298.654361625
298.654378838
298.654421313
298.654424325
298.654451125
298.654592138
298.654620575
298.654627688
298.654705300
298.654712625
298.654824475
298.654980513
298.655034763
298.655097862
298.655151438
298.655154850
298.655329312
298.655334112
298.655448575
298.655452925
298.655482375
298.655511762
298.655521762
298.655650138
298.655652462
298.655720975
298.655757713
298.655784750
298.655803612
298.655811800
298.655940975
298.655941063
298.655942462
298.655969738
298.655984100
298.656000225
298.656002450
298.656019437
298.656023650
298.656042763
298.656049500
298.656050975
298.656054513
298.656081975
298.656106862
298.656113338
298.656155613
298.656172313
298.656192487
298.656271613
298.656342988
298.656373550
298.656399588
298.656537525
298.656649000
298.656674012
298.656788587
298.656941613
298.656977237
298.656979625
298.657027325
298.657059400
298.657076062
298.657155100
298.657235338
298.657235763
298.657267000
298.657276350
298.657283538
298.657317075
298.657491338
298.657509075
298.657516337
298.657557138
298.657652337
298.657664763
298.657680850
298.657749238
298.657840925
298.657850537
298.657891000
298.657926412
298.657965612
298.658074000
298.658124863
298.658139137
298.658327387
298.658429263
298.658518263
298.658519700
298.658651925
298.658664537
298.658763200
298.658779800
298.658783200
298.658908700
298.658923975
298.658940738
298.658945012
298.658948012
298.658948200
298.659022913
298.659166412
298.659197137
298.659202450
298.659247200
298.659381387
298.659530150
298.659594987
298.659621113
298.659661550
298.659663300
298.659701213
298.659743087
298.659810887
298.659866613
298.660068013
298.660084800
298.660174775
298.660196638
298.660250738
298.660251950
298.660257950
298.660353650
298.660396237
298.660663950
298.660669537
298.660736988
298.660785325
298.660852450
298.660867925
298.660871850
298.661058062
298.661140962
298.661180237
298.661182587
298.661233638
298.661253075
298.661269150
298.661269575
298.661291162
298.661306100
298.661454525
298.661507663
298.661546250
298.661798912
298.662101075
298.662106737
298.662107200
298.662117438
298.662153325
298.662216087
298.662228600
298.662321600
298.662352400
298.662417688
298.662478725
298.662537737
298.662560912
298.662694563
298.662775538
298.662786675
298.662859175
298.662889650
298.662894938
298.662895063
298.663073437
298.663213687
298.663246350
298.663543525
298.663614087
298.663633400
298.663714112
298.663720325
298.663838688
298.664039950
298.664065375
298.664066263
298.664089675
298.664095013
298.664177112
298.664248050
298.664256100
298.664348888
298.664352913
298.664356462
298.664530900
298.664554512
298.664666587
298.664705938
298.664711150
298.664830500
298.664838388
298.664876075
298.664917325
298.665011788
298.665048137
298.665094813
298.665118737
298.665155313
298.665273338
298.665339425
298.665456000
298.665585325
298.665605375
298.665619450
298.665672075
298.665748725
298.665750812
298.665786625
298.665819763
298.665877762
298.665878963
298.665918713
298.665988025
298.665992538
298.666018113
298.666051750
298.666077938
298.666106113
298.666155087
298.666155175
298.666171850
298.666252788
298.666259738
298.666355587
298.666457075
298.666466325
298.666527163
298.666533075
298.666548350
298.666659138
298.666725175
298.666727438
298.666776013
298.666811788
298.666902413
298.666956088
298.666978938
298.666979225
298.667029212
298.667075313
298.667159813
298.667229000
298.667304162
298.667308900
298.667354288
298.667410188
298.667471962
298.667496100
298.667531913
298.667590987
298.667627912
298.667665087
298.667674163
298.667972675
298.667973763
298.667980350
298.668033013
298.668073775
298.668074875
298.668113775
298.668122112
298.668190762
298.668256563
298.668290963
298.668323950
298.668326750
298.668369788
298.668424525
298.668426100
298.668470238
298.668498600
298.668532900
298.668615762
298.668668100
298.668678988
298.668685337
298.668687788
298.668818438
298.668956213
298.669056850
298.669058662
298.669090075
298.669099850
298.669290013
298.669300750
298.669311438
298.669329125
298.669394188
298.669440488
298.669444200
298.669488100
298.669490850
298.669491713
298.669500813
298.669580537
298.669580675
298.669608625
298.669746375
298.669763037
298.669809900
298.669866012
298.669879262
298.669931313
298.669959688
298.670130163
298.670172863
298.670186550
298.670196288
298.670241062
298.670259575
298.670259662
298.670290925
298.670385500
298.670393400
298.670423825
298.670549537
298.670587188
298.670654487
298.670655250
298.670743000
298.670755513
298.670763875
298.670819950
298.670862200
298.670916525
298.670937013
298.670943412
298.671041512
298.671041887
298.671044550
298.671050112
298.671097888
298.671164013
298.671223162
298.671223300
298.671252125
298.671270950
298.671303562
298.671449950
298.671457800
298.671467625
298.671513075
298.671513162
298.671553463
298.671593637
298.671621950
298.671700675
298.671714775
298.671715200
298.671744962
298.671766600
298.671799663
298.671832000
298.671854638
298.671867362
298.672052875
298.672112650
298.672136475
298.672239025
298.672351850
298.672359912
298.672409487
298.672497700
298.672522375
298.672522463
298.672562375
298.672634750
298.672679912
298.672722775
298.672845525
298.672851562
298.672865887
298.672952988
298.672953075
298.672953488
298.672956400
298.673020425
298.673021937
298.673024213
298.673111175
298.673192088
298.673342025
298.673356100
298.673437750
298.673555100
298.673556688
298.673618575
298.673641088
298.673779875
298.673822288
298.673839575
298.673857437
298.673862863
298.673950612
298.673959750
298.674010237
298.674078325
298.674137850
298.674237063
298.674289187
298.674305937
298.674321650
298.674356563
298.674474438
298.674485525
298.674564187
298.674578225
298.674579363
298.674579462
298.674586037
298.674603988
298.674621350
298.674797813
298.674802600
298.674803850
298.674813438
298.674822025
298.674837225
298.674867263
298.674915650
298.674939100
298.674963887
298.674969562
298.675055337
298.675077438
298.675245263
298.675246437
298.675364400
298.675408812
298.675428175
298.675530025
298.675554200
298.675585587
298.675622200
298.675818887
298.675831388
298.675855525
298.675891375
298.675916825
298.676019025
298.676050238
298.676171050
298.676288488
298.676295713
298.676372275
298.676401437
298.676401525
298.676435912
298.676454762
298.676559488
298.676725725
298.676758113
298.676774787
298.676794288
298.676832863
298.676834887
298.676845625
298.676851975
298.676893025
298.676897488
298.676899488
298.676973187
298.677042187
298.677051425
298.677062938
298.677151200
298.677219150
298.677289575
298.677302437
298.677318238
298.677348512
298.677361188
298.677386538
298.677458838
298.677701538
298.677722113
298.677747888
298.677786663
298.677797887
298.677811500
298.677891063
298.677917650
298.677925787
298.677925875
298.677928050
298.677994162
298.678016838
298.678028875
298.678084362
298.678097775
298.678140013
298.678187900
298.678207887
298.678250100
298.678250400
298.678256213
298.678291787
298.678358400
298.678364400
298.678370025
298.678399813
298.678411863
298.678444913
298.678456675
298.678457962
298.678510325
298.678560850
298.678588650
298.678616837
298.678628175
298.678687538
298.678701037
298.678712062
298.678738937
298.678740613
298.678782475
298.678796450
298.678819725
298.678980900
298.679088187
298.679106363
298.679128312
298.679130213
298.679187062
298.679205775
298.679225137
298.679357000
298.679526150
298.679553325
298.679559875
298.679578887
298.679614850
298.679688400
298.679713075
298.679751275
298.679762550
298.679806938
298.679810588
298.679812700
298.679902187
298.679916950
298.679924663
298.679961812
298.680018400
298.680040625
298.680121175
298.680130437
298.680131200
298.680177688
298.680233713
298.680277338
298.680305438
298.680332113
298.680348163
298.680372363
298.680396125
298.680412338
298.680429362
298.680494813
298.680504013
298.680531150
298.680531337
298.680604062
298.680604450
298.680641412
298.680708750
298.680709887
298.680775013
298.680777062
298.680904937
298.680919588
298.681052163
298.681067775
298.681121175
298.681169688
298.681250037
298.681338725
298.681345025
298.681360225
298.681449462
298.681522487
298.681562875
298.681567863
298.681586600
298.681662300
298.681828800
298.681830775
298.681858062
298.681868600
298.681909575
298.681910750
298.681912613
298.681976875
298.681977400
298.682043875
298.682060600
298.682097100
298.682212700
298.682220013
298.682229775
298.682290850
298.682381688
298.682406937
298.682569900
298.682582625
298.682643650
298.682643725
298.682675487
298.682706000
298.682717588
298.682763775
298.682777938
298.682781625
298.682815162
298.682817175
298.682894163
298.683005462
298.683008762
298.683025612
298.683031575
298.683053013
298.683061125
298.683136587
298.683150388
298.683179625
298.683207050
298.683224925
298.683236487
298.683250225
298.683251812
298.683313263
298.683338488
298.683351025
298.683394762
298.683420587
298.683526463
298.683578062
298.683665075
298.683687588
298.683818062
298.683862213
298.683879275
298.684052300
298.684104150
298.684155612
298.684300812
298.684306763
298.684326625
298.684346675
298.684348587
298.684372475
298.684404463
298.684416475
298.684432263
298.684449375
298.684500313
298.684519562
298.684570175
298.684572425
298.684588388
298.684614087
298.684736325
298.684738925
298.684739000
298.684821437
298.684888512
298.684930062
298.685037562
298.685044338
298.685163800
298.685164063
298.685184050
298.685191788
298.685282400
298.685297525
298.685340587
298.685494400
298.685531175
298.685550000
298.685673287
298.685744775
298.685744862
298.685853012
298.685868075
298.685871550
298.685907675
298.685946362
298.686020400
298.686139112
298.686170525
298.686197475
298.686267700
298.686338550
298.686363062
298.686450887
298.686490200
298.686568937
298.686609612
298.686677588
298.686755613
298.686774500
298.686830700
298.686860912
298.686913900
298.686959100
298.687000400
298.687036912
298.687157050
298.687189187
298.687242300
298.687278512
298.687302037
298.687303837
298.687334437
298.687614150
298.687617075
298.687623412
298.687629663
298.687675175
298.687679713
298.687679875
298.687787450
298.687803888
298.687898075
298.687930437
298.687945475
298.687978225
298.687994925
298.688142900
298.688167738
298.688188313
298.688194613
298.688227900
298.688234175
298.688327738
298.688422025
298.688529500
298.688536600
298.688590800
298.688621388
298.688652100
298.688694087
298.688872100
298.688907712
298.689058887
298.689065663
298.689098338
298.689167788
298.689167887
298.689176975
298.689259438
298.689280350
298.689280475
298.689407137
298.689413038
298.689501450
298.689569662
298.689571387
298.689651137
298.689704725
298.689733200
298.689747000
298.689822000
298.689842437
298.689894812
298.690002375
298.690026938
298.690123337
298.690151225
298.690200212
298.690223825
298.690258363
298.690325337
298.690335550
298.690382975
298.690404113
298.690433750
298.690447887
298.690452575
298.690560525
298.690626375
298.690711250
298.690823337
298.690848538
298.690873413
298.690945587
298.690982688
298.691018575
298.691025925
298.691106863
298.691146688
298.691203738
298.691218875
298.691247187
298.691356950
298.691460750
298.691460838
298.691497425
298.691500862
298.691562075
298.691654037
298.691719675
298.691728650
298.691754675
298.691773087
298.691796613
298.691804450
298.691845575
298.691875050
298.691889075
298.691894875
298.691984138
298.692001038
298.692027638
298.692029513
298.692063925
298.692075325
298.692100063
298.692114500
298.692116500
298.692118550
298.692173062
298.692179963
298.692180113
298.692181838
298.692238400
298.692250962
298.692260313
298.692270763
298.692293575
298.692326912
298.692344750
298.692368213
298.692419388
298.692470275
298.692527412
298.692571638
298.692583275
298.692764575
298.692909375
298.692928275
298.692940750
298.692977537
298.692997225
298.693023438
298.693031038
298.693066363
298.693282062
298.693299575
298.693360350
298.693371263
298.693375500
298.693438838
298.693443525
298.693597888
298.693673200
298.693673312
298.693717575
298.693944175
298.693948588
298.693982437
298.694145713
298.694257675
298.694302025
298.694318162
298.694318975
298.694319100
298.694507462
298.694540875
298.694551638
298.694604950
298.694636825
298.694637038
298.694665863
298.694703650
298.694707638
298.694724613
298.694814500
298.694855337
298.694893625
298.694914025
298.694993763
298.695027487
298.695040463
298.695101113
298.695159825
298.695201312
298.695218825
298.695274000
298.695305412
298.695372800
298.695427387
298.695518988
298.695642625
298.695656425
298.695683537
298.695758738
298.695882638
298.695895212
298.696001787
298.696088100
298.696092975
298.696132112
298.696160225
298.696170725
298.696176450
298.696238400
298.696296712
298.696341625
298.696453850
298.696540813
298.696675750
298.696684625
298.696732450
298.696759413
298.697009275
298.697033800
298.697041413
298.697057438
298.697099875
298.697107350
298.697137425
298.697189687
298.697258037
298.697327850
298.697370350
298.697395062
298.697415600
298.697432475
298.697450087
298.697451275
298.697476925
298.697491888
298.697508700
298.697542525
298.697554062
298.697622725
298.697644987
298.697683400
298.697718488
298.697729513
298.697846225
298.697846313
298.697971825
298.698002963
298.698016563
298.698162287
298.698173175
298.698176100
298.698335037
298.698378063
298.698414437
298.698442563
298.698523875
298.698584975
298.698604312
298.698614550
298.698643400
298.698653987
298.698770438
298.699016375
298.699033750
298.699166513
298.699167050
298.699176362
298.699262850
298.699516225
298.699525450
298.699562637
298.699563275
298.699668400
298.699706750
298.699789375
298.699892150
298.699936925
298.699968575
298.700024812
298.700125825
298.700165712
298.700222138
298.700418400
298.700422925
298.700446100
298.700458050
298.700487787
298.700491250
298.700587800
298.700748450
298.700750588
298.700760138
298.700784737
298.700842750
298.700861200
298.700952475
298.700952562
298.700964175
298.700971075
298.700986875
298.701082812
298.701169125
298.701201050
298.701223813
298.701290963
298.701294075
298.701321325
298.701586613
298.701680463
298.701699200
298.701730962
298.701746937
298.701819538
298.701906838
298.701907812
298.701930312
298.702003563
298.702075837
298.702203413
298.702207762
298.702342100
298.702372550
298.702385925
298.702431300
298.702576888
298.702746513
298.702792975
298.702875700
298.702899150
298.702995413
298.703007700
298.703041200
298.703071538
298.703166637
298.703220650
298.703228600
298.703259450
298.703318513
298.703318588
298.703375087
298.703496925
298.703506975
298.703570437
298.703600600
298.703703688
298.703770787
298.703770975
298.703793613
298.704013112
298.704070937
298.704074025
298.704157975
298.704313825
298.704412700
298.704416150
298.704423538
298.704444013
298.704464325
298.704577987
298.704654350
298.704686750
298.704709075
298.704735513
298.704800187
298.704911663
298.704952000
298.704952150
298.704957225
298.705024050
298.705082437
298.705130375
298.705174462
298.705187800
298.705222288
298.705299150
298.705303975
298.705324750
298.705359775
298.705362125
298.705427475
298.705452425
298.705455388
298.705455487
298.705474663
298.705546975
298.705584162
298.705670375
298.705670662
298.705681225
298.705699525
298.705700975
298.705731012
298.705770025
298.705800688
298.705856025
298.705875375
298.705961937
298.705963988
298.706111600
298.706172788
298.706177963
298.706276425
298.706293425
298.706379050
298.706387575
298.706412213
298.706489350
298.706584538
298.706598025
298.706598375
298.706606825
298.706626425
298.706669663
298.706968575
298.707043325
298.707098788
298.707108600
298.707160713
298.707205063
298.707219313
298.707293263
298.707318150
298.707354613
298.707391412
298.707436425
298.707464937
298.707502138
298.707525013
298.707530925
298.707552738
298.707584150
298.707601450
298.707673800
298.707807212
298.707816450
298.707861788
298.708176000
298.708183575
298.708203363
298.708286638
298.708407825
298.708420938
298.708442587
298.708503812
298.708512138
298.708686512
298.708755012
298.708767212
298.708788525
298.709017475
298.709122288
298.709123050
298.709123150
298.709195275
298.709229537
298.709244850
298.709265250
298.709268313
298.709289400
298.709333212
298.709566363
298.709566450
298.709686075
298.709712313
298.709789862
298.709865125
298.709872313
298.709876388
298.709898225
298.709921787
298.709970125
298.710068513
298.710069075
298.710069875
298.710082537
298.710210950
298.710211362
298.710272663
298.710274088
298.710356675
298.710369987
298.710413175
298.710416000
298.710439950
298.710518363
298.710519888
298.710551038
298.710612750
298.710648363
298.710655450
298.710672125
298.710695063
298.710723700
298.710766125
298.710832075
298.711004800
298.711064450
298.711073237
298.711150175
298.711152450
298.711200525
298.711291987
298.711319737
298.711400375
298.711515250
298.711533875
298.711539813
298.711555562
298.711620412
298.711685400
298.711741538
298.711812338
298.711819138
298.711948137
298.712004175
298.712305012
298.712305113
298.712309087
298.712343400
298.712381763
298.712448250
298.712451700
298.712497075
298.712524275
298.712643225
298.712669712
298.712696250
298.712698575
298.712759650
298.712778562
298.712791725
298.712866937
298.712944850
298.712963625
298.713044600
298.713068200
298.713156813
298.713160850
298.713165712
298.713174100
298.713334375
298.713341600
298.713382187
298.713451987
298.713460025
298.713542925
298.713552775
298.713573788
298.713701913
298.713727475
298.713737375
298.713741863
298.713779025
298.713790025
298.713855350
298.713919137
298.714056137
298.714056225
298.714105538
298.714235350
298.714309050
298.714324550
298.714376300
298.714458675
298.714499425
298.714550025
298.714560100
298.714582188
298.714590938
298.714646738
298.714683513
298.714696700
298.714785763
298.714819475
298.714827813
298.714834937
298.714931638
298.715064100
298.715139588
298.715196012
298.715211862
298.715261775
298.715282263
298.715305587
298.715307413
298.715384687
298.715421587
298.715586250
298.715681663
298.715772500
298.715779675
298.715793025
298.715840888
298.715856687
298.715886750
298.715968313
298.716043163
298.716068625
298.716069425
298.716086475
298.716204025
298.716220912
298.716221000
298.716249437
298.716283975
298.716326337
298.716358062
298.716395288
298.716455887
298.716505925
298.716552788
298.716584963
298.716620475
298.716630038
298.716671912
298.716687588
298.716838812
298.716879775
298.716884475
298.716894475
298.716913675
298.716952750
298.717051800
298.717067925
298.717101888
298.717105463
298.717228138
298.717228238
298.717250112
298.717270537
298.717280625
298.717286362
298.717333025
298.717339013
298.717388075
298.717388150
298.717388450
298.717425312
298.717465150
298.717477350
298.717518337
298.717877275
298.717889813
298.717893450
298.717970675
298.717992625
298.718005200
298.718126450
298.718223013
298.718223100
298.718242800
298.718363388
298.718412550
298.718427125
298.718501150
298.718504063
298.718520350
298.718529438
298.718539762
298.718583875
298.718614250
298.718614338
298.718677087
298.718689938
298.718701062
298.718758088
298.718908413
298.719019988
298.719059525
298.719096813
298.719155750
298.719271375
298.719320075
298.719417775
298.719418562
298.719427600
298.719496438
298.719580050
298.719580175
298.719620513
298.719704912
298.719737850
298.719764600
298.719776875
298.719879025
298.719983225
298.720098963
298.720103925
298.720104012
298.720126875
298.720152887
298.720202650
298.720226137
298.720236537
298.720260812
298.720332037
298.720332625
298.720408275
298.720419575
298.720500025
298.720513213
298.720541275
298.720544675
298.720696738
298.720786313
298.720855738
298.720865437
298.720897400
298.720915525
298.720920013
298.720976825
298.720984500
298.721034987
298.721048688
298.721109750
298.721142288
298.721150762
298.721154225
298.721217975
298.721309588
298.721390200
298.721481987
298.721528975
298.721538787
298.721550850
298.721552375
298.721568962
298.721597513
298.721624163
298.721849100
298.721852475
298.721957625
298.721981762
298.721990800
298.722013237
298.722044213
298.722045850
298.722168787
298.722207150
298.722299013
298.722313775
298.722328413
298.722364912
298.722369975
298.722389113
298.722416175
298.722427200
298.722532025
298.722699000
298.722732900
298.722743275
298.722774963
298.723057912
298.723090913
298.723134688
298.723262300
298.723282412
298.723323375
298.723368662
298.723707812
298.723779450
298.723782412
298.723824337
298.723913462
298.723923838
298.723929713
298.723993400
298.724041900
298.724097313
298.724140213
298.724308900
298.724337975
298.724408762
298.724458800
298.724477663
298.724490850
298.724542850
298.724559150
298.724607237
298.724612412
298.724620787
298.724739225
298.724742112
298.724779700
298.724785488
298.724799150
298.724828538
298.724866337
298.724877537
298.724905337
298.724963413
298.724979475
298.725025975
298.725044325
298.725052400
298.725053113
298.725060687
298.725136337
298.725228538
298.725280050
298.725285475
298.725293388
298.725390087
298.725777625
298.725796650
298.725837425
298.725841950
298.725889587
298.725895650
298.725988712
298.726071600
298.726187400
298.726242987
298.726262388
298.726295462
298.726325537
298.726461425
298.726525762
298.726679737
298.726713813
298.726730075
298.726801637
298.726851025
298.726857000
298.726922150
298.726928262
298.727126625
298.727193500
298.727241475
298.727363150
298.727377438
298.727380187
298.727381612
298.727440025
298.727505000
298.727603013
298.727630400
298.727645737
298.727657600
298.727769925
298.727771200
298.727816088
298.727835325
298.727843075
298.727952950
298.727975763
298.727995787
298.728011925
298.728019588
298.728042088
298.728069913
298.728197262
298.728226362
298.728238288
298.728248850
298.728261813
298.728326525
298.728331375
298.728384900
298.728443513
298.728495463
298.728526300
298.728603738
298.728709875
298.728710075
298.728712187
298.728744475
298.728822938
298.728859100
298.728916750
298.728956425
298.728964100
298.728989763
298.729027938
298.729193975
298.729222575
298.729263825
298.729344787
298.729369450
298.729444413
298.729470263
298.729597075
298.729658388
298.729661275
298.729669312
298.729672600
298.729696150
298.729867825
298.729887362
298.729899250
298.729914850
298.729928000
298.729946700
298.730016375
298.730029488
298.730062213
298.730073113
298.730113787
298.730117137
298.730147288
298.730157212
298.730262750
298.730275287
298.730335088
298.730444962
298.730448113
298.730458838
298.730544937
298.730613063
298.730651850
298.730700650
298.730710438
298.730780312
298.730781288
298.730806175
298.730909525
298.730914575
298.730956825
298.730975575
298.731006938
298.731017350
298.731148987
298.731216425
298.731218500
298.731253375
298.731376875
298.731380737
298.731491638
298.731492763
298.731497913
298.731523200
298.731523337
298.731533925
298.731593837
298.731671712
298.731687300
298.731744725
298.731957688
298.732058475
298.732315262
298.732364512
298.732459787
298.732485450
298.732605750
298.732653912
298.732722888
298.732741813
298.732787137
298.732793275
298.732825938
298.732879013
298.732899750
298.732904937
298.732905575
298.732906525
298.732947412
298.733285287
298.733330837
298.733337425
298.733364063
298.733376637
298.733431937
298.733467287
298.733467375
298.733492263
298.733504513
298.733572638
298.733574375
298.733581813
298.733591112
298.733607087
298.733635237
298.733738775
298.733749275
298.733755137
298.733874862
298.733904237
298.733910462
298.734038900
298.734049125
298.734165263
298.734336450
298.734348688
298.734480888
298.734483287
298.734648713
298.734665437
298.734703513
298.734780488
298.734792938
298.734793588
298.734794862
298.734795075
298.734825263
298.734830338
298.734866200
298.734966213
298.734976538
298.734988488
298.734988662
298.735004712
298.735026638
298.735027488
298.735086000
298.735173912
298.735187037
298.735212725
298.735224675
298.735302950
298.735395725
298.735420213
298.735420325
298.735448675
298.735479962
298.735493400
298.735561475
298.735576550
298.735604212
298.735635188
298.735681050
298.735698587
298.735701750
298.735710687
298.735785550
298.735801788
298.735926237
298.735986112
298.736048350
298.736076513
298.736128963
298.736233050
298.736234762
298.736313138
298.736321350
298.736333962
298.736380800
298.736409750
298.736448050
298.736460150
298.736503863
298.736520312
298.736587775
298.736643038
298.736716325
298.736719650
298.736734238
298.736753225
298.737094463
298.737118550
298.737221500
298.737249487
298.737373338
298.737386575
298.737410675
298.737422775
298.737447888
298.737587700
298.737674313
298.737731488
298.737779700
298.737976538
298.737976625
298.738005788
298.738056400
298.738071675
298.738097112
298.738141625
298.738201550
298.738326513
298.738360700
298.738436788
298.738456500
298.738457375
298.738547163
298.738557888
298.738571975
298.738600862
298.738629975
298.738822300
298.738839488
298.738925437
298.738957463
298.739021100
298.739155037
298.739174462
298.739198687
298.739293075
298.739328213
298.739394900
298.739482237
298.739504975
298.739732175
298.739820338
298.739824750
298.739834925
298.739864113
298.739878487
298.739885900
298.739890775
298.739893838
298.739932150
298.739937338
298.739978250
298.740004638
298.740077425
298.740195412
298.740205188
298.740226750
298.740336200
298.740370300
298.740398200
298.740442775
298.740442900
298.740525275
298.740643875
298.740670987
298.740676350
298.740677275
298.740687863
298.740776550
298.740834413
298.740906300
298.741011313
298.741030013
298.741157150
298.741275262
298.741314350
298.741325888
298.741342650
298.741349287
298.741359825
298.741485575
298.741485888
298.741497187
298.741715138
298.741717037
298.741787363
298.741845038
298.741853425
298.741893963
298.742088600
298.742112712
298.742294700
298.742542963
298.742616087
298.742679950
298.742706900
298.742729338
298.742982912
298.742993587
298.743000375
298.743084125
298.743131237
298.743279575
298.743337950
298.743450175
298.743452237
298.743533200
298.743710175
298.743721525
298.743725163
298.743725563
298.743849275
298.743915175
298.744050175
298.744116975
298.744201400
298.744275688
298.744295025
298.744377112
298.744417162
298.744430550
298.744430688
298.744436988
298.744461175
298.744464063
298.744564325
298.744568875
298.744582175
298.744653100
298.744660050
298.744665150
298.744775688
298.744849975
298.744868025
298.744929775
298.745002950
298.745303125
298.745353675
298.745467163
298.745480150
298.745530938
298.745531075
298.745549175
298.745564538
298.745603400
298.745627975
298.745677713
298.745698587
298.745698988
298.745759238
298.745939813
298.746031125
298.746034137
298.746037300
298.746037550
298.746078038
298.746082138
298.746159637
298.746247513
298.746307838
298.746376725
298.746400050
298.746517650
298.746565938
298.746652325
298.746680550
298.746687425
298.746692338
298.746706362
298.746737913
298.746761563
298.746823900
298.747005787
298.747041588
298.747077187
298.747117225
298.747261900
298.747286625
298.747360200
298.747377525
298.747412075
298.747414563
298.747470650
298.747568925
298.747597600
298.747597762
298.747643387
298.747679650
298.747686387
298.747799950
298.747833587
298.747991637
298.748031963
298.748061763
298.748065237
298.748081350
298.748166187
298.748193738
298.748298863
298.748436487
298.748454312
298.748472438
298.748477550
298.748500750
298.748660863
298.748767363
298.748844912
298.748866362
298.748928062
298.748928225
298.749026238
298.749059225
298.749060988
298.749078200
298.749089337
298.749092850
298.749212425
298.749304700
298.749374825
298.749397213
298.749478587
298.749562725
298.749662838
298.749673088
298.749695950
298.749707900
298.749714225
298.749724650
298.749865937
298.749891725
298.749896075
298.749908250
298.749924275
298.750106712
298.750118250
298.750123675
298.750182225
298.750230675
298.750234687
298.750260450
298.750281637
298.750758287
298.750979562
298.751004438
298.751063713
298.751136238
298.751268938
298.751293163
298.751306775
298.751325087
298.751450575
298.751537675
298.751589313
298.751597287
298.751598662
298.751615275
298.751615412
298.751619113
298.751681088
298.751788713
298.751876438
298.751899425
298.751963863
298.752041912
298.752059850
298.752095488
298.752101912
298.752183387
298.752230775
298.752232263
298.752381613
298.752390675
298.752606637
298.752611275
298.752615825
298.752742275
298.752752812
298.752777175
298.752894900
298.752916112
298.752969700
298.752999875
298.753044475
298.753049337
298.753159337
298.753178275
298.753195375
298.753196125
298.753196212
298.753362563
298.753365738
298.753387637
298.753404863
298.753544863
298.753560288
298.753589950
298.753610837
298.753651175
298.753656200
298.753677713
298.753680575
298.753691625
298.753691700
298.753734162
298.753857850
298.753858187
298.753930062
298.753930525
298.753937500
298.754175987
298.754184500
298.754184825
298.754238900
298.754263563
298.754267687
298.754268400
298.754271750
298.754280387
298.754282375
298.754382163
298.754484838
298.754522913
298.754538750
298.754539225
298.754559975
298.754649875
298.754727688
298.754738975
298.754741625
298.754762850
298.754772463
298.754784987
298.754863138
298.754892887
298.754966425
298.754985762
298.754991712
298.755189363
298.755215050
298.755238137
298.755251750
298.755321225
298.755366987
298.755420550
298.755440475
298.755508950
298.755530650
298.755633575
298.755659037
298.755664900
298.755689337
298.755734550
298.755777963
298.755868013
298.755868850
298.755942700
298.755967962
298.755975200
298.755979187
298.755995737
298.756024963
298.756088637
298.756112875
298.756223400
298.756358412
298.756358500
298.756416500
298.756478900
298.756527400
298.756547925
298.756596900
298.756643625
298.756652825
298.757154900
298.757168150
298.757178025
298.757211513
298.757280975
298.757329425
298.757338075
298.757473125
298.757528013
298.757603987
298.757624550
298.757739875
298.757753562
298.757757375
298.757766325
298.757777350
298.757782075
298.757802775
298.757810725
298.757841088
298.757912950
298.757943988
298.757966562
298.757991862
298.758137425
298.758157775
298.758170275
298.758219312
298.758299238
298.758348800
298.758458337
298.758597913
298.758601437
298.758622787
298.758622875
298.758626300
298.758637588
298.758651213
298.758658412
298.758765500
298.758792550
298.758846063
298.758851662
298.758895425
298.758895512
298.758965638
298.758977338
298.758977425
298.759021062
298.759035500
298.759081650
298.759159100
298.759181200
298.759587475
298.759603125
298.759684713
298.759743475
298.759812825
298.759818213
298.759834988
298.759865662
298.759872588
298.759889713
298.759920850
298.759945738
298.759968663
298.759979075
298.759979425
298.760023213
298.760025013
298.760081212
298.760100438
298.760142375
298.760175662
298.760202063
298.760228337
298.760257938
298.760296213
298.760296312
298.760406850
298.760475525
298.760515075
298.760521850
298.760560488
298.760601700
298.760610975
298.760618850
298.760622238
298.760622900
298.760638088
298.760641137
298.760661987
298.760668825
298.760684650
298.760700225
298.760716063
298.760720275
298.760828875
298.760852625
298.760934525
298.760937738
298.760959850
298.760963113
298.761023738
298.761035875
298.761061912
298.761077650
298.761099087
298.761128563
298.761152187
298.761153850
298.761162087
298.761168450
298.761176950
298.761200187
298.761263037
298.761263187
298.761271825
298.761311738
298.761344100
298.761345350
298.761351638
298.761388188
298.761393475
298.761430837
298.761472787
298.761474287
298.761477463
298.761545212
298.761556488
298.761558363
298.761587088
298.761594700
298.761605800
298.761630925
298.761635100
298.761652588
298.761683225
298.761695788
298.761696212
298.761697225
298.761740588
298.761748800
298.761754300
298.761849700
298.761853275
298.761857513
298.761873100
298.761897625
298.761904137
298.761908575
298.761916162
298.761925125
298.761950275
298.761961350
298.761962363
298.761966762
298.761993137
298.761993663
298.762011950
298.762015800
298.762035438
298.762040587
298.762049400
298.762064862
298.762067150
298.762097288
298.762112125
298.762135138
298.762141537
298.762153662
298.762180050
298.762192013
298.762197875
298.762228913
298.762255187
298.762255350
298.762261987
298.762268263
298.762271512
298.762275125
298.762291300
298.762292950
298.762304475
298.762315250
298.762316113
298.762316613
298.762346537
298.762346625
298.762347238
298.762350062
298.762358988
298.762363288
298.762367375
298.762373925
298.762375088
298.762379025
298.762391912
298.762401838
298.762432025
298.762433363
298.762440175
298.762478750
298.762508238
298.762519188
298.762522387
298.762539237
298.762573900
298.762577100
298.762594375
298.762610387
298.762615675
298.762621450
298.762628075
298.762639975
298.762650038
298.762658237
298.762661075
298.762667088
298.762679925
298.762694087
298.762716225
298.762730037
298.762733200
298.762754438
298.762768075
298.762781475
298.762827963
298.762828525
298.762842288
298.762862213
298.762866250
298.762887337
298.762888200
298.762888375
298.762908987
298.762909762
298.762912350
298.762919225
298.762926563
298.762955487
298.762962912
298.763032538
298.763034587
298.763068800
298.763087288
298.763099825
298.763115463
298.763121613
298.763144600
298.763205262
298.763214500
298.763231888
298.763257450
298.763258137
298.763279375
298.763296950
298.763316537
298.763328162
298.763329488
298.763338037
298.763384900
298.763387813
298.763398087
298.763434837
298.763435875
298.763467312
298.763483038
298.763527488
298.763542388
298.763556263
298.763567388
298.763581400
298.763589200
298.763594550
298.763596712
298.763664850
298.763781988
298.763787975
298.763797050
298.763797562
298.763816925
298.763840225
298.763852300
298.763853738
298.763853900
298.763870488
298.763879313
298.763890875
298.763897063
298.763898163
298.763898412
298.763909450
298.763911137
298.763952775
298.763984638
298.764008700
298.764010625
298.764050900
298.764073950
298.764084038
298.764096063
298.764100325
298.764101563
298.764107187
298.764112725
298.764158688
298.764170025
298.764171088
298.764181650
298.764213412
298.764214063
298.764214163
298.764222287
298.764225237
298.764228900
298.764258500
298.764263212
298.764266525
298.764289425
298.764293913
298.764319075
298.764327750
298.764329912
298.764331550
298.764332538
298.764340587
298.764349213
298.764369700
298.764377813
298.764393237
298.764397900
298.764421075
298.764447425
298.764458913
298.764487775
298.764506237
298.764573250
298.764603062
298.764605263
298.764620900
298.764641625
298.764664625
298.764665562
298.764671562
298.764685875
298.764842650
298.764863625
298.764866088
298.764866725
298.764875412
298.764919525
298.764925237
298.764932725
298.764979525
298.764980275
298.764991062
298.765006975
298.765029675
298.765037488
298.765037913
298.765052013
298.765052262
298.765065150
298.765081800
298.765102625
298.765132887
298.765135250
298.765135513
298.765140950
298.765144450
298.765159250
298.765169137
298.765193313
298.765203187
298.765203450
298.765205788
298.765208725
298.765209363
298.765235675
298.765237338
298.765239500
298.765273288
298.765283587
298.765344000
298.765344375
298.765355138
298.765380713
298.765382850
298.765404887
298.765406938
298.765430563
298.765443162
298.765532413
298.765565112
298.765565713
298.765588412
298.765592963
298.765598400
298.765598675
298.765613875
298.765617463
298.765633425
298.765669925
298.765736312
298.765754200
298.765756538
298.765765700
298.765779113
298.765808087
298.765833687
298.765844725
298.765853612
298.765860187
298.765867087
298.765869575
298.765877413
298.765880312
298.765886000
298.765925125
298.765937313
298.765969962
298.765987413
298.766038837
298.766072712
298.766082975
298.766090262
298.766142025
298.766169288
298.766169375
298.766174638
298.766235138
298.766239425
298.766283812
298.766342812
298.766413975
298.766450062
298.766483863
298.766613450
298.766614325
298.766637550
298.766647187
298.766649000
298.766660087
298.766668363
298.766673900
298.766689687
298.766695562
298.766711500
298.766808425
298.766824275
298.766878675
298.766886450
298.766914800
298.766923463
298.766935237
298.766998263
298.767003425
298.767031325
298.767057275
298.767129225
298.767136375
298.767136462
298.767136550
298.767139588
298.767159500
298.767189725
298.767212675
298.767220575
298.767223038
298.767234187
298.767237238
298.767263275
298.767263825
298.767282325
298.767294725
298.767308500
298.767311637
298.767311763
298.767328150
298.767339413
298.767358613
298.767392412
298.767392500
298.767413438
298.767454138
298.767497750
298.767508487
298.767515338
298.767515675
298.767523687
298.767543125
298.767543788
298.767570837
298.767580988
298.767603750
298.767603862
298.767607188
298.767664525
298.767665725
298.767746675
298.767771812
298.767773713
298.767773800
298.767784038
298.767784437
298.767815788
298.767842062
298.767842375
298.767879225
298.767885875
298.767899300
298.767920763
298.767935975
298.767998475
298.768035375
298.768077175
298.768087275
298.768093275
298.768108750
298.768119162
298.768134200
298.768140562
298.768169488
298.768309625
298.768319837
298.768339837
298.768383900
298.768396150
298.768422112
298.768517612
298.768633200
298.768671100
298.768736850
298.768770512
298.768848700
298.768850200
298.768868125
298.768894575
298.768928525
298.769020087
298.769083600
298.769105313
298.769112188
298.769118825
298.769152900
298.769176287
298.769180237
298.769204563
298.769219925
298.769257675
298.769350438
298.769368850
298.769511400
298.769526638
298.769572987
298.769617500
298.769647000
298.769675587
298.769691562
298.769747237
298.769759425
298.769759513
298.769807000
298.769811613
298.769811862
298.769836800
298.769874937
298.769888363
298.769898313
298.769915300
298.769980675
298.770011150
298.770105887
298.770129100
298.770237087
298.770299738
298.770308900
298.770337975
298.770374862
298.770403025
298.770407425
298.770475863
298.770479425
298.770490737
298.770493050
298.770521463
298.770529763
298.770552613
298.770585962
298.770598050
298.770606550
298.770696462
298.770700925
298.770887613
298.770961600
298.771004887
298.771141662
298.771165612
298.771185150
298.771196250
298.771212288
298.771263388
298.771263475
298.771298975
298.771304612
298.771316712
298.771393887
298.771428963
298.771436263
298.771440975
298.771441088
298.771444888
298.771515375
298.771598250
298.771619500
298.771653250
298.771673262
298.771696300
298.771702900
298.771703287
298.771745325
298.771806300
298.771817812
298.771839263
298.771882675
298.771922862
298.771967150
298.771993937
298.772145750
298.772152000
298.772282388
298.772352225
298.772392500
298.772476638
298.772546213
298.772564225
298.772582675
298.772643175
298.772726175
298.772747962
298.772764175
298.772786537
298.772811213
298.772820400
298.772847150
298.772945662
298.772962113
298.772968625
298.773013450
298.773043550
298.773102975
298.773239488
298.773239575
298.773395150
298.773403300
298.773529413
298.773634650
298.773655175
298.773716325
298.773741088
298.773745225
298.773750237
298.773795225
298.773875950
298.773986912
298.774048050
298.774052400
298.774058163
298.774167750
298.774286600
298.774301863
298.774320875
298.774514225
298.774535512
298.774553725
298.774557813
298.774561725
298.774572588
298.774593225
298.774676050
298.774684788
298.774767325
298.774777800
298.774954163
298.774970275
298.775021037
298.775061100
298.775129175
298.775154925
298.775192138
298.775254550
298.775326475
298.775331162
298.775344137
298.775429262
298.775535950
298.775561250
298.775562387
298.775601713
298.775700950
298.775756838
298.775832725
298.776026512
298.776126825
298.776127025
298.776178800
298.776236612
298.776294388
298.776313388
298.776327837
298.776352975
298.776364675
298.776423937
298.776458050
298.776509938
298.776648613
298.776673775
298.776699913
298.776806400
298.776846762
298.776885288
298.776885462
298.776933513
298.776934588
298.777004612
298.777027637
298.777079850
298.777119450
298.777189650
298.777212313
298.777263988
298.777274987
298.777367487
298.777385863
298.777429663
298.777473187
298.777517363
298.777549075
298.777650100
298.777730650
298.777761312
298.777778250
298.777815612
298.777895012
298.778148363
298.778177550
298.778190650
298.778263537
298.778278700
298.778285975
298.778293062
298.778316663
298.778332112
298.778377187
298.778439037
298.778517000
298.778541625
298.778544575
298.778659250
298.778669850
298.778686525
298.778701587
298.778914975
298.778948725
298.778969362
298.778975900
298.779081362
298.779115100
298.779126637
298.779292838
298.779348650
298.779423925
298.779441013
298.779499488
298.779561300
298.779704938
298.779727875
298.779803525
298.779820450
298.779837912
298.779864788
298.779958613
298.779993788
298.780031313
298.780031512
298.780200713
298.780251038
298.780251625
298.780266962
298.780278950
298.780308850
298.780317100
298.780336837
298.780378325
298.780439688
298.780462437
298.780462525
298.780538037
298.780572113
298.780607000
298.780630725
298.780672550
298.780682637
298.780746937
298.780781650
298.780810175
298.780873075
298.780895250
298.780935188
298.780942262
298.780971487
298.781011250
298.781094675
298.781140550
298.781208750
298.781248662
298.781249212
298.781300337
298.781304600
298.781337637
298.781375500
298.781402338
298.781415138
298.781421963
298.781551325
298.781593812
298.781677550
298.781736062
298.781780425
298.781793037
298.781794025
298.781877637
298.781880613
298.781893738
298.781899188
298.781920950
298.782083600
298.782175575
298.782213613
298.782213712
298.782245513
298.782280313
298.782314863
298.782324287
298.782326763
298.782384037
298.782429962
298.782538225
298.782554338
298.782566888
298.782573300
298.782622550
298.782667100
298.782675013
298.782695387
298.782710400
298.782756312
298.782772525
298.782793163
298.782838775
298.782865175
298.782869575
298.782869800
298.782880062
298.782927075
298.782936975
298.782950875
298.783026450
298.783036812
298.783040425
298.783055750
298.783064938
298.783067800
298.783096675
298.783178175
298.783241013
298.783269525
298.783298800
298.783315813
298.783329487
298.783363162
298.783391050
298.783416713
298.783417288
298.783465150
298.783468825
298.783478188
298.783489250
298.783562625
298.783646450
298.783671400
298.783684913
298.783701587
298.783760313
298.783771950
298.783819138
298.783851088
298.783880688
298.783881787
298.783911563
298.783993350
298.783996325
298.783996638
298.784017937
298.784100663
298.784110887
298.784123113
298.784123463
298.784125425
298.784125550
298.784143412
298.784169725
298.784201537
298.784262437
298.784263050
298.784441675
298.784447937
298.784455987
298.784485763
298.784502238
298.784552088
298.784587650
298.784594487
298.784601437
298.784612550
298.784627000
298.784655525
298.784681062
298.784751262
298.784791112
298.784812225
298.784837025
298.784892025
298.784907200
298.785000050
298.785020187
298.785034925
298.785087337
298.785099975
298.785104037
298.785223750
298.785224825
298.785299137
298.785314588
298.785320487
298.785442150
298.785458063
298.785468537
298.785471987
298.785474025
298.785502338
298.785564637
298.785571737
298.785691975
298.785692063
298.785699287
298.785715663
298.785773937
298.785798437
298.785877900
298.786003612
298.786057738
298.786067900
298.786167788
298.786174287
298.786189487
298.786259825
298.786278337
298.786300150
298.786303713
298.786338162
298.786355388
298.786356125
298.786413363
298.786444412
298.786470500
298.786489750
298.786540613
298.786541113
298.786572513
298.786585925
298.786664650
298.786714950
298.786730975
298.786764188
298.786780463
298.786803637
298.786843125
298.786872525
298.786891750
298.787066150
298.787097450
298.787113375
298.787114813
298.787185850
298.787214838
298.787237338
298.787298188
298.787324375
298.787398700
298.787422887
298.787440200
298.787457725
298.787472750
298.787503375
298.787542388
298.787552950
298.787567062
298.787695563
298.787722163
298.787726850
298.787895938
298.787951875
298.788015037
298.788016888
298.788039675
298.788063450
298.788071287
298.788082562
298.788174088
298.788212175
298.788257187
298.788319800
298.788323875
298.788343500
298.788355187
298.788363838
298.788406287
298.788478563
298.788490888
298.788525725
298.788539888
298.788540238
298.788547488
298.788561800
298.788581850
298.788628550
298.788660962
298.788734375
298.788748237
298.788814800
298.788854538
298.788880600
298.788885900
298.788891375
298.788917750
298.788923525
298.788932112
298.788939850
298.788947450
298.788998250
298.789009975
298.789011538
298.789021400
298.789036313
298.789047013
298.789047775
298.789070650
298.789087788
298.789090375
298.789107175
298.789156325
298.789165987
298.789186837
298.789207900
298.789213175
298.789299475
298.789357462
298.789410625
298.789413275
298.789413400
298.789413738
298.789420475
298.789442175
298.789447788
298.789475912
298.789482550
298.789534063
298.789537000
298.789574838
298.789643362
298.789674662
298.789697013
298.789744525
298.789750163
298.789765225
298.789786475
298.789848437
298.789868275
298.789916025
298.789926125
298.789984075
298.789985812
298.790071975
298.790119287
298.790127025
298.790194088
298.790232900
298.790266275
298.790268013
298.790273525
298.790333462
298.790337287
298.790339675
298.790345550
298.790370537
298.790391950
298.790396600
298.790396687
298.790405738
298.790409325
298.790422475
298.790443750
298.790467663
298.790476437
298.790509363
298.790518137
298.790527550
298.790555950
298.790574387
298.790582375
298.790636125
298.790637325
298.790653600
298.790662925
298.790674888
298.790700287
298.790703400
298.790705225
298.790708863
298.790710612
298.790787888
298.790806950
298.790846087
298.790853350
298.790875200
298.790899350
298.790914387
298.790915975
298.790919963
298.790920050
298.790923850
298.790925950
298.790960063
298.790963438
298.790963575
298.790964125
298.790964225
298.790994400
298.790994725
298.791004775
298.791025288
298.791046950
298.791060825
298.791083125
298.791091775
298.791133413
298.791142400
298.791145013
298.791195825
298.791231550
298.791251025
298.791253100
298.791261925
298.791285875
298.791352287
298.791387938
298.791448025
298.791537725
298.791553025
298.791652450
298.791676263
298.791684062
298.791685187
298.791687813
298.791702100
298.791739800
298.791769925
298.791794750
298.791852200
298.791874787
298.791882288
298.791913637
298.791934888
298.792005525
298.792009463
298.792130063
298.792155013
298.792218175
298.792240988
298.792259713
298.792266750
298.792280087
298.792304188
298.792348150
298.792350988
298.792369937
298.792389450
298.792406650
298.792423262
298.792456925
298.792465488
298.792533975
298.792534962
298.792546787
298.792554537
298.792560075
298.792570738
298.792576312
298.792597887
298.792617800
298.792652738
298.792661450
298.792724150
298.792817263
298.792887250
298.792910375
298.792941750
298.792973487
298.792984700
298.793185913
298.793213138
298.793219900
298.793278000
298.793350275
298.793395863
298.793399137
298.793428188
298.793463788
298.793614600
298.793625850
298.793660187
298.793709088
298.793750450
298.793752513
298.793762925
298.793902675
298.793909500
298.794143113
298.794167200
298.794184650
298.794249225
298.794272788
298.794332138
298.794375725
298.794463275
298.794502625
298.794588225
298.794659687
298.794664300
298.794676000
298.794798087
298.794825375
298.794883800
298.794907212
298.794918138
298.794948337
298.794980913
298.794984087
298.794991250
298.795002100
298.795059750
298.795078762
298.795100563
298.795128612
298.795133762
298.795143263
298.795158525
298.795186500
298.795201712
298.795323800
298.795331875
298.795340988
298.795432750
298.795444425
298.795538675
298.795585500
298.795593662
298.795614200
298.795806787
298.795809038
298.795826425
298.795851762
298.795861750
298.795924075
298.795929250
298.796038688
298.796048850
298.796099137
298.796225275
298.796233900
298.796254962
298.796490488
298.796497737
298.796505525
298.796508225
298.796514125
298.796514275
298.796526963
298.796553987
298.796554200
298.796588438
298.796697500
298.796824850
298.796851063
298.796858600
298.796922737
298.796952100
298.796952187
298.796952300
298.796973412
298.796977938
298.797048238
298.797059250
298.797101825
298.797126250
298.797143538
298.797180963
298.797187512
298.797228088
298.797286325
298.797293862
298.797305175
298.797348988
298.797376288
298.797404663
298.797460437
298.797620400
298.797719100
298.797744912
298.797748225
298.797758950
298.797810388
298.797850225
298.797868863
298.797899675
298.797950500
298.797973650
298.797998650
298.798088012
298.798125287
298.798178263
298.798188513
298.798206425
298.798293512
298.798337387
298.798345037
298.798412875
298.798432762
298.798463863
298.798474125
298.798492575
298.798492662
298.798549725
298.798551450
298.798552588
298.798562138
298.798576175
298.798623337
298.798627850
298.798633225
298.798674662
298.798686725
298.798712300
298.798713650
298.798736362
298.798747612
298.798759588
298.798774938
298.798778800
298.798790075
298.798872150
298.798906500
298.798929513
298.798964425
298.798975988
298.799006275
298.799023075
298.799030625
298.799042488
298.799088675
298.799097225
298.799108013
298.799173937
298.799349425
298.799350700
298.799413425
298.799448575
298.799459512
298.799468775
298.799491187
298.799583800
298.799594000
298.799667287
298.799678250
298.799678350
298.799685075
298.799688113
298.799734975
298.799735587
298.799828887
298.799845413
298.799846887
298.799866975
298.799930362
298.799940750
298.799951825
298.799951912
298.800065475
298.800142000
298.800145400
298.800170762
298.800190950
298.800200275
298.800216175
298.800216687
298.800217788
298.800279825
298.800295237
298.800296475
298.800296563
298.800343113
298.800358500
298.800417875
298.800457713
298.800473225
298.800477850
298.800484912
298.800502650
298.800509588
298.800510837
298.800524838
298.800531387
298.800536088
298.800544362
298.800550475
298.800555438
298.800555525
298.800655287
298.800655787
298.800691825
298.800706587
298.800729838
298.800771100
298.800805300
298.800879550
298.800885037
298.800943550
298.800977725
298.800983687
298.801009050
298.801018488
298.801186375
298.801202737
298.801442338
298.801494387
298.801600400
298.801676312
298.801683137
298.801723425
298.801760500
298.801803712
298.801893850
298.801949037
298.801981225
298.801993288
298.802012962
298.802066762
298.802071525
298.802119450
298.802122462
298.802139313
298.802159550
298.802174813
298.802184212
298.802223813
298.802259875
298.802305900
298.802340937
298.802341662
298.802342362
298.802355325
298.802376462
298.802390162
298.802419988
298.802421387
298.802424637
298.802450188
298.802460625
298.802462050
298.802462413
298.802488788
298.802530725
298.802558588
298.802582950
298.802587975
298.802590900
298.802605987
298.802636063
298.802636775
298.802675500
298.802723675
298.802750600
298.802751688
298.802752338
298.802791538
298.802795237
298.802798263
298.802890662
298.802911750
298.802913425
298.802918800
298.802933737
298.802945025
298.802954975
298.803005025
298.803008238
298.803015325
298.803048975
298.803053163
298.803063225
298.803103100
298.803113213
298.803145250
298.803192575
298.803210462
298.803270713
298.803270838
298.803276825
298.803300537
298.803306862
298.803325150
298.803338450
298.803361612
298.803378525
298.803401313
298.803404325
298.803406375
298.803484137
298.803484525
298.803494263
298.803517038
298.803547325
298.803588425
298.803609300
298.803616350
298.803644575
298.803665850
298.803682438
298.803682900
298.803711663
298.803712825
298.803741462
298.803787537
298.803803362
298.803826100
298.803840938
298.803877038
298.803900500
298.803966425
298.804000412
298.804002363
298.804006637
298.804020187
298.804069500
298.804069837
298.804087013
298.804128687
298.804158675
298.804176412
298.804189338
298.804200887
298.804216750
298.804243425
298.804247137
298.804263975
298.804268050
298.804268138
298.804273650
298.804275350
298.804292350
298.804296562
298.804331375
298.804331488
298.804339612
298.804340062
298.804340187
298.804377063
298.804431787
298.804439212
298.804449900
298.804450288
298.804463362
298.804466713
298.804518487
298.804546663
298.804566850
298.804595550
298.804612875
298.804634963
298.804638750
298.804711550
298.804802100
298.804852450
298.804870125
298.804874887
298.804887338
298.804894087
298.804920563
298.804944575
298.804998738
298.805014875
298.805079300
298.805086088
298.805111850
298.805156637
298.805228275
298.805237550
298.805310925
298.805328388
298.805329200
298.805383413
298.805393812
298.805401137
298.805421150
298.805427025
298.805450488
298.805489025
298.805490900
298.805557513
298.805610962
298.805615500
298.805733562
298.805826875
298.805847475
298.805894875
298.805954337
298.805970063
298.805979288
298.805986650
298.805996900
298.806112400
298.806268600
298.806275425
298.806282450
298.806317288
298.806317725
298.806339588
298.806415475
298.806480187
298.806506512
298.806521550
298.806558587
298.806662613
298.806697837
298.806740438
298.806759038
298.806759375
298.806893113
298.806938887
298.806939150
298.807051538
298.807064137
298.807066937
298.807074937
298.807172487
298.807180025
298.807199775
298.807248875
298.807321913
298.807375325
298.807375513
298.807505725
298.807556738
298.807571037
298.807596112
298.807657900
298.807674588
298.807700225
298.807745487
298.807780663
298.807793038
298.807855850
298.807972525
298.808027325
298.808083275
298.808083425
298.808084613
298.808122600
298.808140238
298.808230625
298.808240100
298.808402012
298.808411475
298.808490437
298.808574475
298.808574987
298.808694263
298.808765138
298.808863525
298.808865850
298.808934425
298.808986763
298.809072300
298.809113187
298.809174250
298.809184963
298.809209325
298.809225337
298.809237863
298.809245150
298.809260962
298.809267663
298.809333088
298.809345275
298.809412100
298.809426288
298.809554025
298.809632912
298.809723088
298.809746337
298.809812925
298.809827275
298.809870737
298.809893450
298.809903562
298.810024012
298.810062338
298.810097588
298.810306325
298.810327562
298.810363462
298.810363587
298.810408263
298.810412812
298.810470650
298.810539900
298.810550375
298.810616875
298.810616962
298.810667663
298.810676025
298.810715088
298.810838737
298.810839550
298.810861588
298.810861812
298.810901100
298.810922063
298.810960050
298.811013937
298.811132488
298.811140588
298.811203288
298.811240688
298.811305325
298.811308887
298.811351312
298.811399600
298.811419050
298.811548263
298.811617087
298.811634787
298.811647575
298.811662600
298.811684562
298.811763513
298.811798325
298.811799575
298.811802400
298.811808013
298.811861362
298.811882663
298.812049662
298.812076213
298.812199613
298.812209025
298.812312875
298.812333425
298.812417475
298.812441938
298.812472075
298.812608825
298.812696238
298.812737463
298.812744488
298.812826337
298.812853412
298.813219113
298.813227950
298.813267600
298.813267688
298.813284050
298.813292325
298.813340612
298.813359600
298.813506463
298.813537437
298.813555050
298.813588050
298.813663500
298.813664688
298.813726112
298.813830625
298.813911388
298.813913987
298.813936750
298.813965750
298.813977575
298.814016225
298.814070575
298.814073712
298.814138937
298.814145775
298.814203862
298.814207512
298.814233925
298.814274287
298.814408300
298.814415587
298.814415675
298.814458825
298.814501637
298.814552288
298.814556887
298.814658287
298.814659000
298.814700600
298.814709812
298.814722650
298.814777325
298.814788813
298.814830200
298.814862075
298.814918112
298.814986513
298.815127125
298.815205587
298.815219613
298.815284775
298.815382713
298.815383800
298.815450350
298.815542475
298.815552762
298.815595775
298.815600088
298.815600238
298.815600937
298.815617825
298.815618888
298.815629688
298.815667950
298.815714313
298.815714412
298.815789275
298.815900362
298.815952600
298.815959313
298.815967138
298.816010275
298.816013613
298.816086625
298.816172162
298.816178200
298.816303400
298.816441600
298.816442713
298.816447750
298.816463887
298.816464662
298.816484650
298.816551812
298.816576237
298.816580075
298.816647525
298.816686087
298.816741138
298.816855375
```
