## Supplementary material for "An Alternative Framework for Fluorescence Correlation Spectroscopy": Source Code: Strep_1nM_75_100uW_signal1.txt (part 105 of 105)

```
298.816916037
298.816917662
298.816995562
298.817005462
298.817005700
298.817008788
298.817011312
298.817081738
298.817133775
298.817145487
298.817204787
298.817213300
298.817217650
298.817236987
298.817331062
298.817334787
298.817428775
298.817444987
298.817508462
298.817524175
298.817548150
298.817610737
298.817615775
298.817629300
298.817683500
298.817711025
298.817746200
298.817750100
298.817905450
298.817936250
298.817963463
298.818011212
298.818023250
298.818310087
298.818348025
298.818465500
298.818476313
298.818508800
298.818581875
298.818600075
298.818657037
298.818659888
298.818678625
298.818729175
298.818774825
298.818806863
298.818813525
298.818821238
298.818870113
298.818916913
298.818919012
298.818955200
298.818955287
298.819000738
298.819009525
298.819091087
298.819112950
298.819134050
298.819175463
298.819193500
298.819206675
298.819512213
298.819597312
298.819619100
298.819642225
298.819708213
298.819754037
298.819757363
298.819827175
298.819903637
298.820077963
298.820116650
298.820143013
298.820145125
298.820205875
298.820246000
298.820265188
298.820276187
298.820285987
298.820299975
298.820311175
298.820452387
298.820536638
298.820544762
298.820581913
298.820601350
298.820627312
298.820711163
298.820764325
298.820778150
298.820827325
298.820881262
298.820980513
298.821000600
298.821032725
298.821112837
298.821113525
298.821113625
298.821272075
298.821280787
298.821285563
298.821333337
298.821355337
298.821387200
298.821506587
298.821506713
298.821515187
298.821529387
298.821599762
298.821619338
298.821632487
298.821641937
298.821694438
298.821773312
298.821793650
298.821884113
298.821889550
298.821942762
298.821947212
298.821971425
298.821978312
298.821986788
298.822023312
298.822027662
298.822077500
298.822158550
298.822207812
298.822239187
298.822324900
298.822329837
298.822345713
298.822370813
298.822419600
298.822426475
298.822439450
298.822485475
298.822535550
298.822560700
298.822700162
298.822758513
298.822831800
298.822872238
298.822898538
298.822926675
298.822948250
298.822958337
298.822980100
298.823020112
298.823151475
298.823171263
298.823218838
298.823378638
298.823395587
298.823596963
298.823620350
298.823621375
298.823629350
298.823721987
298.823788425
298.823842137
298.823848488
298.823852112
298.823887012
298.823914325
298.823994400
298.824007675
298.824022125
298.824047437
298.824055213
298.824082425
298.824085212
298.824172650
298.824172738
298.824187600
298.824190563
298.824332487
298.824362600
298.824382100
298.824388000
298.824416438
298.824473012
298.824473800
298.824563538
298.824584400
298.824593462
298.824767613
298.824791887
298.824791975
298.824868825
298.825010588
298.825015338
298.825017675
298.825052150
298.825107675
298.825115225
298.825162000
298.825194525
298.825197038
298.825262675
298.825264525
298.825317725
298.825332025
298.825407112
298.825417875
298.825436212
298.825558575
298.825637837
298.825679813
298.825765325
298.825831462
298.825835850
298.825883412
298.825896462
298.825961000
298.825992625
298.825996112
298.825997625
298.826003913
298.826007563
298.826091650
298.826100063
298.826100162
298.826144213
298.826177150
298.826181225
298.826251000
298.826258512
298.826260887
298.826293825
298.826316575
298.826438025
298.826456450
298.826465650
298.826465812
298.826515463
298.826520212
298.826549300
298.826579037
298.826644288
298.826646275
298.826647050
298.826683887
298.826723388
298.826805663
298.826881475
298.826884963
298.826888050
298.827051875
298.827081700
298.827087200
298.827119837
298.827125463
298.827141187
298.827152963
298.827158213
298.827166762
298.827167675
298.827300387
298.827321887
298.827335638
298.827425763
298.827438187
298.827460675
298.827485275
298.827512975
298.827557075
298.827607250
298.827625862
298.827628212
298.827656375
298.827745763
298.827780975
298.827820650
298.827925662
298.827937575
298.827999850
298.828005388
298.828039762
298.828173650
298.828186763
298.828188162
298.828210200
298.828230013
298.828358175
298.828431262
298.828463737
298.828478625
298.828506925
298.828651088
298.828707675
298.828708763
298.828731212
298.828749163
298.828758537
298.828774625
298.828797913
298.828835863
298.828852200
298.828852300
298.828950475
298.828977012
298.828984775
298.829029112
298.829047175
298.829140275
298.829172663
298.829202975
298.829254462
298.829298275
298.829366475
298.829379287
298.829386900
298.829484412
298.829484725
298.829488987
298.829517125
298.829644400
298.829762100
298.829775875
298.829879488
298.829904900
298.829924225
298.829924538
298.829937487
298.829971788
298.830085488
298.830136713
298.830137612
298.830149188
298.830161525
298.830162788
298.830293837
298.830375100
298.830409888
298.830510263
298.830584125
298.830596587
298.830748337
298.830763387
298.830763875
298.830841437
298.830848550
298.830849437
298.830866763
298.830879487
298.830894138
298.830909200
298.830926275
298.830991600
298.831034112
298.831051087
298.831061837
298.831077100
298.831101700
298.831125638
298.831184000
298.831205162
298.831218987
298.831277862
298.831357475
298.831420588
298.831427900
298.831446037
298.831448925
298.831455538
298.831455737
298.831488912
298.831562987
298.831597150
298.831646262
298.831677287
298.831677450
298.831688125
298.831753413
298.831790362
298.831795975
298.831837388
298.831914750
298.831931338
298.832020812
298.832041950
298.832090275
298.832148925
298.832220212
298.832251075
298.832264237
298.832326588
298.832416625
298.832421362
298.832495425
298.832526788
298.832547150
298.832590962
298.832615050
298.832616325
298.832626162
298.832632788
298.832642175
298.832726713
298.832799487
298.832816863
298.832830875
298.832864062
298.832892912
298.832906450
298.832992350
298.833005275
298.833052388
298.833165200
298.833165888
298.833198288
298.833233500
298.833279650
298.833286625
298.833358163
298.833363650
298.833395700
298.833402837
298.833405538
298.833459887
298.833580325
298.833593525
298.833763150
298.833846025
298.833852475
298.833908613
298.833962400
298.833964187
298.833979400
298.834038675
298.834072512
298.834138125
298.834245838
298.834257638
298.834267263
298.834269625
298.834303650
298.834316012
298.834317237
298.834335137
298.834339875
298.834349900
298.834360850
298.834430600
298.834569100
298.834569450
298.834603738
298.834650087
298.834700500
298.834757650
298.834907112
298.834938287
298.834946425
298.834990275
298.835009775
298.835023738
298.835028463
298.835050050
298.835072900
298.835083512
298.835168200
298.835185750
298.835288138
298.835340363
298.835371388
298.835411538
298.835508063
298.835514000
298.835519875
298.835531063
298.835563750
298.835568513
298.835592875
298.835644437
298.835699975
298.835758413
298.835780875
298.835808350
298.835823700
298.835830413
298.835847600
298.835966812
298.836063238
298.836064337
298.836120638
298.836142662
298.836143462
298.836162400
298.836235950
298.836280812
298.836285875
298.836292100
298.836296338
298.836301725
298.836348387
298.836348588
298.836371588
298.836379650
298.836480687
298.836503288
298.836534925
298.836554337
298.836599088
298.836604262
298.836604475
298.836643200
298.836686300
298.836708475
298.836713875
298.836746988
298.836777962
298.836863438
298.836870037
298.836883862
298.836922763
298.836930225
298.836993000
298.837005962
298.837044338
298.837059587
298.837063275
298.837069100
298.837080500
298.837116788
298.837133162
298.837162350
298.837205638
298.837363312
298.837428962
298.837605325
298.837653500
298.837654138
298.837662900
298.837679713
298.837684912
298.837810413
298.837825388
298.837825650
298.837942662
298.838001663
298.838010087
298.838017500
298.838076625
298.838197950
298.838269262
298.838349838
298.838349950
298.838357813
298.838361013
298.838385637
298.838398887
298.838408238
298.838450513
298.838455787
298.838460863
298.838472325
298.838559900
298.838565562
298.838604200
298.838690000
298.838692638
298.838756175
298.838853600
298.839032075
298.839107688
298.839149100
298.839228250
298.839248525
298.839252525
298.839256850
298.839256987
298.839266425
298.839375225
298.839385475
298.839431875
298.839495950
298.839568600
298.839589887
298.839598687
298.839757150
298.839757238
298.839812850
298.839886213
298.839887313
298.839917263
298.840020450
298.840055400
298.840192887
298.840205500
298.840216575
298.840237563
298.840245400
298.840247788
298.840301113
298.840305012
298.840345712
298.840367225
298.840420537
298.840466812
298.840471550
298.840505200
298.840527800
298.840611438
298.840611525
298.840614850
298.840634637
298.840666000
298.840705400
298.840790125
298.840795850
298.840796025
298.840865200
298.840911838
298.840920350
298.840951487
298.841042263
298.841099588
298.841105212
298.841106238
298.841117113
298.841200525
298.841224888
298.841231063
298.841336775
298.841346725
298.841354150
298.841413863
298.841426775
298.841543737
298.841557675
298.841633563
298.841637138
298.841641063
298.841654600
298.841744975
298.841768975
298.841847137
298.841910500
298.841980700
298.842031837
298.842049213
298.842073775
298.842087400
298.842117775
298.842121738
298.842129250
298.842136088
298.842218538
298.842249800
298.842280738
298.842297938
298.842305463
298.842323088
298.842330800
298.842353750
298.842478663
298.842481088
298.842496600
298.842501450
298.842602575
298.842621975
298.842682088
298.842699025
298.842715700
298.842752100
298.842805887
298.842835350
298.842851500
298.842923288
298.842970325
298.842973900
298.842976663
298.843054750
298.843078788
298.843084325
298.843084962
298.843140750
298.843207838
298.843219200
298.843286163
298.843292350
298.843414512
298.843437288
298.843482788
298.843526800
298.843569175
298.843578225
298.843616138
298.843757575
298.843768463
298.843811100
298.843867638
298.843914975
298.843956350
298.844031025
298.844085550
298.844100550
298.844122813
298.844169450
298.844259325
298.844266488
298.844274050
298.844330175
298.844359450
298.844451975
298.844504813
298.844677887
298.844679237
298.844700800
298.844712075
298.844787325
298.844818412
298.844870662
298.844872388
298.844930762
298.844995250
298.845009913
298.845018663
298.845078437
298.845128312
298.845312687
298.845370538
298.845417375
298.845651438
298.845660775
298.845665612
298.845709125
298.845738912
298.845754425
298.845809987
298.845851525
298.845901637
298.845996487
298.846053150
298.846081487
298.846118650
298.846136475
298.846214562
298.846307225
298.846337500
298.846340662
298.846379987
298.846389250
298.846420700
298.846435025
298.846504100
298.846521675
298.846546087
298.846561100
298.846568900
298.846582662
298.846594438
298.846671087
298.846694525
298.846728513
298.846791375
298.846832225
298.846869262
298.846913163
298.846916325
298.847000425
298.847018775
298.847140125
298.847167775
298.847169463
298.847170275
298.847176812
298.847181037
298.847243650
298.847374075
298.847460062
298.847484488
298.847620500
298.847666850
298.847672662
298.847762975
298.847777062
298.847795262
298.847877750
298.847914162
298.847919275
298.847938800
298.847951463
298.847968425
298.848030488
298.848106013
298.848144625
298.848150962
298.848164537
298.848165962
298.848292338
298.848294888
298.848298150
298.848362175
298.848364887
298.848468300
298.848502237
298.848532788
298.848557750
298.848632263
298.848653188
298.848654350
298.848744763
298.848921575
298.848939788
298.848955475
298.848959337
298.849042662
298.849064350
298.849086375
298.849207013
298.849221962
298.849233925
298.849240062
298.849286275
298.849303412
298.849354038
298.849355463
298.849385175
298.849424937
298.849495350
298.849495675
298.849496125
298.849497975
298.849565150
298.849565837
298.849574263
298.849592700
298.849660062
298.849735650
298.849843888
298.849864600
298.849895387
298.849986075
298.849999663
298.850036488
298.850057913
298.850117975
298.850131163
298.850133650
298.850197187
298.850206913
298.850227238
298.850315888
298.850421375
298.850475975
298.850545838
298.850572862
298.850656238
298.850674212
298.850677437
298.850726975
298.850766062
298.850825288
298.850835937
298.850840800
298.850851350
298.850861325
298.850914563
298.850915063
298.850964762
298.850992800
298.850997375
298.851003838
298.851053813
298.851061087
298.851062050
298.851073850
298.851074337
298.851118988
298.851147525
298.851180788
298.851245125
298.851246050
298.851271462
298.851290850
298.851301125
298.851328238
298.851368725
298.851408325
298.851444725
298.851480812
298.851531975
298.851552425
298.851639762
298.851690200
298.851704812
298.851757450
298.851773600
298.851797950
298.851830225
298.851848862
298.851856688
298.851856775
298.852082200
298.852152750
298.852170350
298.852193850
298.852281838
298.852300375
298.852315813
298.852316025
298.852340762
298.852342550
298.852384888
298.852570025
298.852573963
298.852580887
298.852602675
298.852632212
298.852729838
298.852745562
298.852755225
298.852760450
298.852827063
298.852854500
298.852854588
298.852877425
298.852913662
298.853012625
298.853127388
298.853217675
298.853221113
298.853267700
298.853378113
298.853409763
298.853446525
298.853456138
298.853465238
298.853492125
298.853604287
298.853612462
298.853657087
298.853699900
298.853751762
298.853755013
298.853757475
298.853888100
298.853927688
298.854071713
298.854090400
298.854094388
298.854110450
298.854145888
298.854180475
298.854191475
298.854195425
298.854211163
298.854229187
298.854286150
298.854330387
298.854341813
298.854427913
298.854445962
298.854462838
298.854548362
298.854605300
298.854677525
298.854690850
298.854756375
298.854820412
298.854823538
298.854837987
298.854879738
298.854883700
298.854907363
298.854921237
298.854925138
298.855021650
298.855070400
298.855075375
298.855093062
298.855106925
298.855135650
298.855142750
298.855180900
298.855180987
298.855197062
298.855199463
298.855213275
298.855248163
298.855252637
298.855252725
298.855256775
298.855291038
298.855418825
298.855418925
298.855425100
298.855465887
298.855484413
298.855558562
298.855560388
298.855586137
298.855593038
298.855660613
298.855665662
298.855673888
298.855684400
298.855725575
298.855751725
298.855794613
298.855798563
298.855938250
298.855963712
298.855999638
298.856037800
298.856081425
298.856089988
298.856100438
298.856107763
298.856155862
298.856156113
298.856180525
298.856242475
298.856317950
298.856377400
298.856414825
298.856451063
298.856476513
298.856490925
298.856502962
298.856503050
298.856548013
298.856558512
298.856573987
298.856697025
298.856721988
298.856730075
298.856750700
298.856800987
298.856839837
298.856890900
298.856915937
298.856929250
298.856929350
298.856945125
298.856976450
298.856984238
298.856984725
298.857090725
298.857133775
298.857243900
298.857265112
298.857287225
298.857298987
298.857326950
298.857384712
298.857384813
298.857458988
298.857569487
298.857574125
298.857575913
298.857625350
298.857648225
298.857677400
298.857681463
298.857683150
298.857698650
298.857751100
298.857758638
298.857830112
298.857831800
298.857858950
298.857884775
298.857948000
298.858015687
298.858144037
298.858145163
298.858168725
298.858169762
298.858201613
298.858205763
298.858246850
298.858291450
298.858309450
298.858347088
298.858371387
298.858384450
298.858389638
298.858397450
298.858416550
298.858422862
298.858429800
298.858433900
298.858436237
298.858436325
298.858436412
298.858526625
298.858531062
298.858627550
298.858660325
298.858684925
298.858686837
298.858696562
298.858757112
298.858804513
298.858805375
298.858951187
298.858972988
298.858975400
298.858985175
298.858991638
298.859007525
298.859009925
298.859042338
298.859050287
298.859082338
298.859094663
298.859099750
298.859148587
298.859182313
298.859201387
298.859208450
298.859210188
298.859332662
298.859333312
298.859333737
298.859336138
298.859341088
298.859368937
298.859378788
298.859401638
298.859428050
298.859472725
298.859484225
298.859493938
298.859502888
298.859505162
298.859637287
298.859638463
298.859653850
298.859739462
298.859742462
298.859763075
298.859784625
298.859802550
298.859883575
298.859930275
298.859978862
298.859979113
298.859992800
298.860024000
298.860145625
298.860176362
298.860192600
298.860203425
298.860240075
298.860277263
298.860302850
298.860308300
298.860388225
298.860422187
298.860422738
298.860462150
298.860468775
298.860491637
298.860491725
298.860521737
298.860563963
298.860569800
298.860602400
298.860649113
298.860651275
298.860656350
298.860673300
298.860705750
298.860791325
298.860793162
298.860810350
298.860842037
298.860867363
298.860888213
298.860895975
298.860901525
298.860901800
298.860966700
298.860968637
298.860970775
298.861008825
298.861009575
298.861010987
298.861016113
298.861035388
298.861115462
298.861118888
298.861121500
298.861139725
298.861170600
298.861175887
298.861179300
298.861212000
298.861245962
298.861272775
298.861301388
298.861328987
298.861358887
298.861362150
298.861405150
298.861410475
298.861506050
298.861514625
298.861527450
298.861714963
298.861716975
298.861719900
298.861740937
298.861760325
298.861819137
298.861864112
298.861893975
298.861932938
298.861948225
298.861975725
298.861998762
298.862029075
298.862038962
298.862048725
298.862053225
298.862053413
298.862104400
298.862107650
298.862113675
298.862126887
298.862138700
298.862163125
298.862205088
298.862213300
298.862217450
298.862228850
298.862236087
298.862269862
298.862284713
298.862348650
298.862405588
298.862434662
298.862445650
298.862453038
298.862466300
298.862484788
298.862490125
298.862566475
298.862731400
298.862746225
298.862772125
298.862785125
298.862823863
298.862837712
298.862838200
298.862866050
298.862882463
298.862888200
298.862913988
298.862955950
298.862963387
298.862991787
298.863053300
298.863058175
298.863085763
298.863157725
298.863158000
298.863214425
298.863220000
298.863260475
298.863283075
298.863284888
298.863315188
298.863413950
298.863440313
298.863479363
298.863513113
298.863513425
298.863592050
298.863617313
298.863640600
298.863641463
298.863651787
298.863690013
298.863733225
298.863794563
298.863860662
298.863884800
298.863884912
298.863905237
298.863939650
298.863975513
298.863981300
298.863992425
298.864016175
298.864021325
298.864022213
298.864028912
298.864039138
298.864039325
298.864042938
298.864050487
298.864093625
298.864104613
298.864135088
298.864140200
298.864216525
298.864219100
298.864253200
298.864254888
298.864281550
298.864356975
298.864368137
298.864385888
298.864401288
298.864406000
298.864476112
298.864530500
298.864550675
298.864592813
298.864595212
298.864611062
298.864617087
298.864622012
298.864623713
298.864625162
298.864796400
298.864827762
298.864846175
298.864871063
298.864894375
298.864974125
298.865018287
298.865056450
298.865058550
298.865087525
298.865105050
298.865136625
298.865165225
298.865180300
298.865224750
298.865257350
298.865257687
298.865262438
298.865292562
298.865313950
298.865321662
298.865323387
298.865325425
298.865335287
298.865373987
298.865412450
298.865428550
298.865446188
298.865447150
298.865488712
298.865533562
298.865558225
298.865583450
298.865589725
298.865641125
298.865689938
298.865870137
298.865898888
298.865955625
298.865958225
298.866007050
298.866019537
298.866106012
298.866121400
298.866124225
298.866151900
298.866164900
298.866166212
298.866186463
298.866203812
298.866218275
298.866290662
298.866338400
298.866369475
298.866371525
298.866376775
298.866407037
298.866427800
298.866436900
298.866444312
298.866444937
298.866445025
298.866467175
298.866476225
298.866519462
298.866519650
298.866527725
298.866542950
298.866546987
298.866551400
298.866627838
298.866628625
298.866639300
298.866652537
298.866750663
298.866751425
298.866755575
298.866842950
298.866865200
298.866870500
298.866964350
298.867006087
298.867021388
298.867039825
298.867069712
298.867095600
298.867176800
298.867239100
298.867285525
298.867354375
298.867375250
298.867375450
298.867391750
298.867425613
298.867431087
298.867438763
298.867465775
298.867481737
298.867545613
298.867557400
298.867563813
298.867602288
298.867700763
298.867774950
298.867781725
298.867784363
298.867798750
298.867800275
298.867801775
298.867827300
298.867843638
298.867848700
298.867888488
298.867921963
298.867931737
298.867952862
298.868042063
298.868042463
298.868066563
298.868067012
298.868068462
298.868122813
298.868151000
298.868161650
298.868249250
298.868261750
298.868272962
298.868389775
298.868435450
298.868454912
298.868536900
298.868584537
298.868599188
298.868668413
298.868680863
298.868683525
298.868690700
298.868723600
298.868725513
298.868750962
298.868780025
298.868841163
298.868886262
298.868891550
298.868901700
298.868907837
298.868908075
298.868933725
298.868958062
298.869018375
298.869048225
298.869072725
298.869073338
298.869088938
298.869106988
298.869156575
298.869233613
298.869286975
298.869287237
298.869288425
298.869291987
298.869318125
298.869321600
298.869327525
298.869357337
298.869362313
298.869378675
298.869380663
298.869386113
298.869419587
298.869457575
298.869459575
298.869464213
298.869512612
298.869538550
298.869560337
298.869567238
298.869585275
298.869591025
298.869633362
298.869656062
298.869668625
298.869736938
298.869759975
298.869766238
298.869824300
298.869875200
298.869889162
298.869919163
298.869968813
298.870034663
298.870041538
298.870071612
298.870137038
298.870159925
298.870166762
298.870218450
298.870225812
298.870229162
298.870236100
298.870276825
298.870276913
298.870294587
298.870316338
298.870364375
298.870427287
298.870495550
298.870535700
298.870535825
298.870546525
298.870582750
298.870608875
298.870614387
298.870627250
298.870660213
298.870739175
298.870754150
298.870779837
298.870854662
298.870870100
298.870894375
298.870945950
298.871008963
298.871037838
298.871064187
298.871151150
298.871179713
298.871245850
298.871281237
298.871294337
298.871372038
298.871372450
298.871373575
298.871481200
298.871493750
298.871547663
298.871567900
298.871611050
298.871629412
298.871640850
298.871652638
298.871657075
298.871733963
298.871742275
298.871756638
298.871767000
298.871769863
298.871770400
298.871778662
298.871863175
298.871882050
298.871883575
298.871883938
298.871948337
298.871991375
298.872039663
298.872120225
298.872158712
298.872170863
298.872210312
298.872219112
298.872246263
298.872247587
298.872266738
298.872298550
298.872328150
298.872332813
298.872343925
298.872391488
298.872413500
298.872414550
298.872426825
298.872430875
298.872441900
298.872473487
298.872496913
298.872498350
298.872516088
298.872596112
298.872622887
298.872665800
298.872710537
298.872719362
298.872721450
298.872728275
298.872736637
298.872743688
298.872744375
298.872745025
298.872751300
298.872826900
298.872847075
298.872906162
298.872983788
298.873006487
298.873099450
298.873114050
298.873118775
298.873121650
298.873170437
298.873242087
298.873245213
298.873255963
298.873270875
298.873285825
298.873310312
298.873361100
298.873361187
298.873421888
298.873444425
298.873453325
298.873453537
298.873466012
298.873472200
298.873481888
298.873503588
298.873525875
298.873530538
298.873554937
298.873582913
298.873599700
298.873627150
298.873690012
298.873714250
298.873748987
298.873753738
298.873766063
298.873797625
298.873812762
298.873884462
298.873893712
298.873999787
298.874008463
298.874047750
298.874056925
298.874060950
298.874062887
298.874062975
298.874117538
298.874117637
298.874250450
298.874260925
298.874279838
298.874309387
298.874343712
298.874351387
298.874402500
298.874440775
298.874441387
298.874447187
298.874506500
298.874507988
298.874542937
298.874565263
298.874610787
298.874612538
298.874615850
298.874619213
298.874632813
298.874649262
298.874669025
298.874711063
298.874715200
298.874737425
298.874751437
298.874751525
298.874757525
298.874797662
298.874845475
298.874857075
298.874866975
298.874880388
298.874967800
298.874989875
298.874990487
298.875057425
298.875062038
298.875111450
298.875118063
298.875234375
298.875235275
298.875288125
298.875320825
298.875321837
298.875339725
298.875363938
298.875422775
298.875452675
298.875467150
298.875470087
298.875491275
298.875494237
298.875503050
298.875520788
298.875521988
298.875526400
298.875528888
298.875550725
298.875555912
298.875756750
298.875818300
298.875838325
298.875846700
298.875892075
298.875940325
298.875965087
298.875983175
298.876010737
298.876011225
298.876014413
298.876074975
298.876077338
298.876185937
298.876270762
298.876289088
298.876324425
298.876393312
298.876394613
298.876448100
298.876450487
298.876520412
298.876703175
298.876709050
298.876777387
298.876806275
298.876875187
298.876907550
298.876960750
298.876990550
298.877011837
298.877053338
298.877066038
298.877098900
298.877101900
298.877116962
298.877130262
298.877132763
298.877148612
298.877154400
298.877157388
298.877157650
298.877161750
298.877168650
298.877206775
298.877212550
298.877220500
298.877229225
298.877273950
298.877281175
298.877309375
298.877314425
298.877322687
298.877351962
298.877353500
298.877363925
298.877370187
298.877378762
298.877483375
298.877483962
298.877516900
298.877547138
298.877547475
298.877575525
298.877582388
298.877611662
298.877627588
298.877639762
298.877709462
298.877739562
298.877762738
298.877764750
298.877765238
298.877776462
298.877811125
298.877828712
298.877861512
298.877861587
298.877919362
298.877920700
298.877989388
298.877993000
298.878021700
298.878039950
298.878056875
298.878056963
298.878090687
298.878113663
298.878128375
298.878159163
298.878172400
298.878173100
298.878191350
298.878196162
298.878264700
298.878311512
298.878331012
298.878350613
298.878354862
298.878362238
298.878363037
298.878468213
298.878469450
298.878487413
298.878490300
298.878499687
298.878572850
298.878597038
298.878602113
298.878683325
298.878683400
298.878695250
298.878695413
298.878703513
298.878705337
298.878718112
298.878742387
298.878747325
298.878748313
298.878827175
298.878829500
298.878855900
298.878856200
298.878860837
298.878964737
298.878971125
298.879021613
298.879113888
298.879119012
298.879127925
298.879153250
298.879163563
298.879238400
298.879268750
298.879275113
298.879292425
298.879336425
298.879420563
298.879452038
298.879499937
298.879500388
298.879510775
298.879532537
298.879562875
298.879586062
298.879590975
298.879600500
298.879668262
298.879685350
298.879685563
298.879685650
298.879702512
298.879727437
298.879781163
298.879813538
298.879851013
298.879887537
298.879889425
298.879891900
298.879924212
298.879958225
298.879961625
298.879971025
298.879984513
298.880102712
298.880245312
298.880246625
298.880250312
298.880264988
298.880281600
298.880284925
298.880293037
298.880300375
298.880362500
298.880388738
298.880409363
298.880409537
298.880485575
298.880501638
298.880514525
298.880515538
298.880515737
298.880516188
298.880534637
298.880594175
298.880628263
298.880658687
298.880659100
298.880663425
298.880664163
298.880670937
298.880725300
298.880743638
298.880761512
298.880774600
298.880810425
298.880885125
298.880922225
298.880937300
298.880937800
298.881000725
298.881018363
298.881019588
298.881029550
298.881065863
298.881091425
298.881099913
298.881127687
298.881145413
298.881171363
298.881198700
298.881203313
298.881219713
298.881227088
298.881246475
298.881285587
298.881305462
298.881333125
298.881479875
298.881492638
298.881563762
298.881567825
298.881584700
298.881590900
298.881640963
298.881666612
298.881670337
298.881670425
298.881682625
298.881691988
298.881722438
298.881735187
298.881751925
298.881759438
298.881760112
298.881775525
298.881777675
298.881792950
298.881796038
298.881813813
298.881814912
298.881818950
298.881901813
298.881910237
298.881926800
298.881961587
298.882007850
298.882240562
298.882252338
298.882314850
298.882341688
298.882360787
298.882373888
298.882393738
298.882405887
298.882410650
298.882436962
298.882443187
298.882481275
298.882495362
298.882500000
298.882504600
298.882506438
298.882512775
298.882649900
298.882672150
298.882687738
298.882708525
298.882710200
298.882713875
298.882719812
298.882736200
298.882737375
298.882737550
298.882743212
298.882744475
298.882805350
298.882813788
298.882854188
298.882866638
298.882887063
298.882902287
298.882910088
298.882914487
298.882953450
298.882974350
298.883019200
298.883050987
298.883058312
298.883058712
298.883058812
298.883071762
298.883103400
298.883112300
298.883151162
298.883169688
298.883197387
298.883224200
298.883240275
298.883242338
298.883247837
298.883272637
298.883308113
298.883313525
298.883347787
298.883385762
298.883441175
298.883486825
298.883542187
298.883544412
298.883616900
298.883712338
298.883783175
298.883829887
298.883832125
298.883839600
298.883874938
298.883885225
298.883920112
298.883927600
298.883957575
298.883962650
298.883980812
298.883981113
298.883988500
298.884010612
298.884058650
298.884072175
298.884171750
298.884214550
298.884287725
298.884315800
298.884355175
298.884380613
298.884380700
298.884396412
298.884533163
298.884583362
298.884589988
298.884602275
298.884615125
298.884686100
298.884702175
298.884720212
298.884775488
298.884838000
298.884852313
298.884873987
298.884906763
298.884974788
298.884987538
298.885034588
298.885034663
298.885041175
298.885071000
298.885117925
298.885118888
298.885134400
298.885184588
298.885187525
298.885208013
298.885214637
298.885229738
298.885277637
298.885286825
298.885305838
298.885315625
298.885330550
298.885365313
298.885366088
298.885372375
298.885406988
298.885407325
298.885412275
298.885533313
298.885561275
298.885568575
298.885572762
298.885689475
298.885695775
298.885730625
298.885732388
298.885739200
298.885755650
298.885799250
298.885824712
298.885862388
298.885882100
298.885884513
298.885891175
298.885902150
298.885912538
298.885920025
298.885929187
298.885984413
298.885995500
298.886018863
298.886107975
298.886120662
298.886123625
298.886144175
298.886192237
298.886223400
298.886242337
298.886262687
298.886316712
298.886335537
298.886442625
298.886455675
298.886483288
298.886529012
298.886555837
298.886614600
298.886623537
298.886638737
298.886708600
298.886767463
298.886833137
298.886874700
298.886893150
298.886947175
298.886963962
298.886990325
298.886993437
298.886994150
298.887026250
298.887028450
298.887063250
298.887088113
298.887092725
298.887098925
298.887102800
298.887104613
298.887150837
298.887199913
298.887266512
298.887272300
298.887305900
298.887332787
298.887346250
298.887365525
298.887418663
298.887432925
298.887606787
298.887620363
298.887640475
298.887651950
298.887722662
298.887758212
298.887758313
298.887766400
298.887770338
298.887791600
298.887797750
298.887818563
298.887820738
298.887841500
298.887912313
298.887924087
298.887974488
298.888058188
298.888082700
298.888086100
298.888086850
298.888142175
298.888163625
298.888192012
298.888241325
298.888251212
298.888308788
298.888317837
298.888326913
298.888357750
298.888359025
298.888359225
298.888423687
298.888434875
298.888444700
298.888447687
298.888491138
298.888575150
298.888575950
298.888677425
298.888677637
298.888713462
298.888732600
298.888761600
298.888766775
298.888781488
298.888857187
298.888893488
298.888930287
298.888946925
298.888970438
298.888970600
298.888975375
298.888993712
298.889007500
298.889025362
298.889031600
298.889035713
298.889041000
298.889051425
298.889085400
298.889121850
298.889121962
298.889126350
298.889198888
298.889237187
298.889433475
298.889471275
298.889486875
298.889603688
298.889610538
298.889622375
298.889638788
298.889640250
298.889662850
298.889701263
298.889739663
298.889747512
298.889858512
298.889888812
298.889955337
298.889974350
298.889987963
298.890034963
298.890093450
298.890161750
298.890176275
298.890204112
298.890246687
298.890344250
298.890344325
298.890368412
298.890376787
298.890398712
298.890466113
298.890482300
298.890489675
298.890513288
298.890563363
298.890594787
298.890641137
298.890748863
298.890749062
298.890837750
298.890871787
298.890906438
298.890928575
298.890947788
298.890960400
298.891003137
298.891021287
298.891040637
298.891040738
298.891059063
298.891080525
298.891121275
298.891193312
298.891199738
298.891200712
298.891213975
298.891222888
298.891271137
298.891295538
298.891331450
298.891381562
298.891401738
298.891406263
298.891410162
298.891433625
298.891440475
298.891516888
298.891550737
298.891557625
298.891558325
298.891593575
298.891611275
298.891637150
298.891666175
298.891671663
298.891793350
298.891834150
298.891846013
298.891858163
298.891911087
298.891911225
298.892011687
298.892043025
298.892076050
298.892100525
298.892107087
298.892220113
298.892225413
298.892278537
298.892316338
298.892327675
298.892358750
298.892466587
298.892559350
298.892581188
298.892583075
298.892584325
298.892656025
298.892671287
298.892686963
298.892749837
298.892798400
298.892806587
298.892831750
298.892845313
298.892862375
298.892885300
298.892893787
298.892905475
298.892916813
298.892965038
298.892984500
298.893005463
298.893038187
298.893043412
298.893063187
298.893131163
298.893136938
298.893147500
298.893174988
298.893220663
298.893310187
298.893318625
298.893321950
298.893326387
298.893362187
298.893363787
298.893380750
298.893410238
298.893536325
298.893552087
298.893570050
298.893606675
298.893610888
298.893624950
298.893722900
298.893749325
298.893784938
298.893830575
298.893856663
298.893856775
298.893910075
298.893932662
298.893994025
298.894030288
298.894035313
298.894086025
298.894141387
298.894147775
298.894263375
298.894331963
298.894398613
298.894466675
298.894557800
298.894576650
298.894581838
298.894590525
298.894607350
298.894623813
298.894630625
298.894657550
298.894662812
298.894671700
298.894671787
298.894673087
298.894751700
298.894769600
298.894837950
298.894934588
298.894940912
298.894958337
298.895003213
298.895008775
298.895013025
298.895034250
298.895065037
298.895065775
298.895067462
298.895216137
298.895237175
298.895263662
298.895294450
298.895317612
298.895357462
298.895386013
298.895420750
298.895430713
298.895442063
298.895516537
298.895521525
298.895524538
298.895587800
298.895598338
298.895621225
298.895635925
298.895636837
298.895650375
298.895657863
298.895680163
298.895700938
298.895711787
298.895763450
298.895805288
298.895822475
298.895825087
298.895865188
298.895879887
298.895901588
298.895988100
298.896073113
298.896100312
298.896116575
298.896140463
298.896140725
298.896182600
298.896182688
298.896192312
298.896204963
298.896254625
298.896276788
298.896307525
298.896313025
298.896358850
298.896370775
298.896378350
298.896378825
298.896410325
298.896410512
298.896421013
298.896440900
298.896448637
298.896461750
298.896466950
298.896482737
298.896541038
298.896544787
298.896566925
298.896578912
298.896597525
298.896665138
298.896699875
298.896720263
298.896723650
298.896777950
298.896813137
298.896826700
298.896830362
298.896895088
298.896919287
298.896947575
298.896973463
298.897005938
298.897011200
298.897046075
298.897065225
298.897187400
298.897200300
298.897233150
298.897277037
298.897287937
298.897329463
298.897351787
298.897357812
298.897361638
298.897449425
298.897472475
298.897508150
298.897540300
298.897559662
298.897562625
298.897569637
298.897644700
298.897647750
298.897654563
298.897672162
298.897686175
298.897696138
298.897719100
298.897746625
298.897802838
298.897806325
298.897808763
298.897868400
298.897872287
298.897922363
298.897947700
298.898031212
298.898045100
298.898049888
298.898143038
298.898144600
298.898178425
298.898208062
298.898208150
298.898221925
298.898304575
298.898409587
298.898416850
298.898426013
298.898502850
298.898503463
298.898505138
298.898546025
298.898572250
298.898587900
298.898639225
298.898671350
298.898674487
298.898691213
298.898700512
298.898703900
298.898713662
298.898730625
298.898734475
298.898761450
298.898804988
298.898819563
298.898861600
298.899019075
298.899033562
298.899066250
298.899066688
298.899137650
298.899140725
298.899145637
298.899173538
298.899185513
298.899189363
298.899201712
298.899375100
298.899395863
298.899401487
298.899450713
298.899468613
298.899497838
298.899530262
298.899555912
298.899611825
298.899620013
298.899656887
298.899662100
298.899675587
298.899811100
298.899880375
298.899908725
298.899931675
298.899939125
298.899946937
298.899979337
298.900161425
298.900162250
298.900163050
298.900245962
298.900276175
298.900290088
298.900312650
298.900334025
298.900345475
298.900416550
298.900426262
298.900427050
298.900442638
298.900442950
298.900528888
298.900579575
298.900580450
298.900588425
298.900627575
298.900648200
298.900666300
298.900675275
298.900676325
298.900708388
298.900750775
298.900775950
298.900853725
298.900855487
298.900888300
298.900955488
298.900988337
298.901009525
298.901062238
298.901110050
298.901135862
298.901188363
298.901191250
298.901209838
298.901237350
298.901247263
298.901267700
298.901313188
298.901314900
298.901336963
298.901376062
298.901412087
298.901412175
298.901436138
298.901462525
298.901470600
298.901540838
298.901566775
298.901598975
298.901614350
298.901634188
298.901681775
298.901691000
298.901719662
298.901764712
298.901769962
298.901804412
298.901828712
298.901866762
298.901872000
298.901884713
298.901892850
298.901940013
298.901942350
298.901942888
298.901958500
298.902016838
298.902028912
298.902033375
298.902055337
298.902082575
298.902082850
298.902104000
298.902142725
298.902154725
298.902174287
298.902181075
298.902210350
298.902213750
298.902222638
298.902244812
298.902254500
298.902302712
298.902343313
298.902361162
298.902368637
298.902490688
298.902494350
298.902517550
298.902602650
298.902602925
298.902607938
298.902608262
298.902618963
298.902620238
298.902649037
298.902676650
298.902727775
298.902742237
298.902747588
298.902754212
298.902824500
298.902903588
298.902932200
298.902946800
298.902959300
298.902959550
298.902984100
298.902989550
298.903031250
298.903071450
298.903102400
298.903108712
298.903110963
298.903134750
298.903189012
298.903262912
298.903290088
298.903319313
298.903405313
298.903456137
298.903458875
298.903465400
298.903480838
298.903483887
298.903497538
298.903503175
298.903610825
298.903614587
298.903679850
298.903684875
298.903740112
298.903744700
298.903806813
298.903806912
298.903808388
298.903839050
298.903855275
298.903860012
298.903870950
298.903897525
298.903942525
298.903985813
298.904019988
298.904023563
298.904065925
298.904080937
298.904085875
298.904108525
298.904112113
298.904129512
298.904161262
298.904164075
298.904178587
298.904240975
298.904243975
298.904277363
298.904331188
298.904336950
298.904366213
298.904371163
298.904371550
298.904382800
298.904408650
298.904408850
298.904431025
298.904454662
298.904456863
298.904480175
298.904507325
298.904545262
298.904550700
298.904571213
298.904584500
298.904584913
298.904585075
298.904592250
298.904598125
298.904609488
298.904610725
298.904623375
298.904642088
298.904678075
298.904719488
298.904752750
298.904757425
298.904788288
298.904788838
298.904957262
298.904957400
298.904961175
298.904992563
298.905000987
298.905016262
298.905072613
298.905098388
298.905113912
298.905115075
298.905127875
298.905130325
298.905143538
298.905159337
298.905184050
298.905194988
298.905347563
298.905354363
298.905367375
298.905373275
298.905378412
298.905385150
298.905437025
298.905481787
298.905514563
298.905550400
298.905560938
298.905575050
298.905603887
298.905608725
298.905647513
298.905656825
298.905660313
298.905672812
298.905723850
298.905726512
298.905735338
298.905763025
298.905785600
298.905809250
298.905813637
298.905819900
298.905831537
298.905900025
298.905924562
298.905928475
298.905952075
298.906039412
298.906056462
298.906064338
298.906075788
298.906128025
298.906155225
298.906173113
298.906174400
298.906179325
298.906200162
298.906210337
298.906214625
298.906242362
298.906249287
298.906270137
298.906280425
298.906280513
298.906284350
298.906298537
298.906302262
298.906314888
298.906318038
298.906328438
298.906335188
298.906345275
298.906368812
298.906463463
298.906523100
298.906526425
298.906542413
298.906551713
298.906557188
298.906569800
298.906616725
298.906651763
298.906688250
298.906709738
298.906758262
298.906796762
298.906801450
298.906844150
298.906932950
298.906999025
298.907005550
298.907091762
298.907106537
298.907109812
298.907135487
298.907137363
298.907140625
298.907147237
298.907165875
298.907172838
298.907179612
298.907180812
298.907184000
298.907186025
298.907225350
298.907232437
298.907265763
298.907343950
298.907345250
298.907415987
298.907416087
298.907426600
298.907451288
298.907460325
298.907464613
298.907491938
298.907558625
298.907562788
298.907584200
298.907600988
298.907645312
298.907646237
298.907686388
298.907693550
298.907766700
298.907782800
298.907783200
298.907790663
298.907883625
298.907909175
298.907909313
298.907993400
298.908000600
298.908001913
298.908052288
298.908081750
298.908129925
298.908169400
298.908196075
298.908213288
298.908223175
298.908226275
298.908233037
298.908233875
298.908271950
298.908282550
298.908287175
298.908335775
298.908335888
298.908340737
298.908367325
298.908389512
298.908461488
298.908559750
298.908559850
298.908561513
298.908573900
298.908580900
298.908585550
298.908615375
298.908636237
298.908708063
298.908743700
298.908757262
298.908792575
298.908793650
298.908797925
298.908799013
298.908839587
298.908840237
298.908843112
298.908856400
298.908867938
298.908879800
298.908890988
298.908905900
298.908964487
298.908973775
298.908993287
298.908996575
298.909012250
298.909019375
298.909032275
298.909083175
298.909111838
298.909111925
298.909124725
298.909139500
298.909139638
298.909150763
298.909165500
298.909188400
298.909197212
298.909203413
298.909205737
298.909241150
298.909329862
298.909341462
298.909366238
298.909374575
298.909378712
298.909432100
298.909436137
298.909461450
298.909477088
298.909505163
298.909543513
298.909565037
298.909579263
298.909599175
298.909615150
298.909655150
298.909684550
298.909695975
298.909733088
298.909764988
298.909826212
298.909870575
298.909899600
298.909905962
298.909924375
298.909994288
298.910015700
298.910064800
298.910074925
298.910077100
298.910100725
298.910113100
298.910133550
298.910150213
298.910153600
298.910163325
298.910219875
298.910220187
298.910220275
298.910233287
298.910246412
298.910258662
298.910265387
298.910274850
298.910284600
298.910315450
298.910341337
298.910357462
298.910389512
298.910429688
298.910438475
298.910463675
298.910508450
298.910515100
298.910516438
298.910536400
298.910538863
298.910549700
298.910553750
298.910578438
298.910597488
298.910600875
298.910612650
298.910624300
298.910638063
298.910638312
298.910657100
298.910691350
298.910726500
298.910735812
298.910758213
298.910773162
298.910787687
298.910835550
298.910880300
298.910896575
298.910899963
298.910908875
298.910924487
298.910947738
298.910960500
298.910960700
298.910983175
298.911008350
298.911016088
298.911028675
298.911032612
298.911082500
298.911094587
298.911095537
298.911098750
298.911099550
298.911113150
298.911131325
298.911140250
298.911148287
298.911168225
298.911179150
298.911226688
298.911244712
298.911311012
298.911317475
298.911323213
298.911396487
298.911440513
298.911463100
298.911507412
298.911511050
298.911515100
298.911536800
298.911562263
298.911562387
298.911566450
298.911568063
298.911600738
298.911600837
298.911631025
298.911631113
298.911636225
298.911687938
298.911688025
298.911695587
298.911696812
298.911707288
298.911709863
298.911770875
298.911789437
298.911835700
298.911855500
298.911859400
298.911860475
298.911865487
298.911871975
298.911881400
298.911881800
298.911883600
298.911904325
298.911907225
298.911947887
298.911950687
298.911966900
298.911981825
298.912013587
298.912044575
298.912085438
298.912101525
298.912126437
298.912146063
298.912168563
298.912170025
298.912170913
298.912176687
298.912188763
298.912214963
298.912228450
298.912236675
298.912240075
298.912251500
298.912279862
298.912283725
298.912315387
298.912316888
298.912319450
298.912325075
298.912345463
298.912348087
298.912373338
298.912400413
298.912410963
298.912433562
298.912442338
298.912443512
298.912447450
298.912471625
298.912527538
298.912533288
298.912594075
298.912646325
298.912649825
298.912660900
298.912738063
298.912776475
298.912815463
298.912839250
298.912850962
298.912851988
298.912853700
298.912895475
298.912900163
298.912954675
298.912964338
298.912998437
298.913011650
298.913026375
298.913051150
298.913060612
298.913088362
298.913089800
298.913090338
298.913115437
298.913115825
298.913121200
298.913133425
298.913153150
298.913168575
298.913172487
298.913226888
298.913239612
298.913243813
298.913244538
298.913244688
298.913245987
298.913246075
298.913255000
298.913328200
298.913422525
298.913441412
298.913465438
298.913480087
298.913486850
298.913529037
298.913529600
298.913574687
298.913592887
298.913600800
298.913628950
298.913632125
298.913656475
298.913706950
298.913709063
298.913740813
298.913740912
298.913747263
298.913787675
298.913791113
298.913791200
298.913811050
298.913816263
298.913836212
298.913868363
298.913874975
298.913882625
298.913903775
298.913919487
298.913946287
298.913961813
298.913991325
298.914020938
298.914024225
298.914038375
298.914060900
298.914067375
298.914100813
298.914137663
298.914148875
298.914249638
298.914256588
298.914261888
298.914298837
298.914299150
298.914310000
298.914350175
298.914368500
298.914376787
298.914379675
298.914382913
298.914384262
298.914386150
298.914486712
298.914495125
298.914498037
298.914499975
298.914532200
298.914537087
298.914566825
298.914573837
298.914581887
298.914616725
298.914661000
298.914663050
298.914676138
298.914687487
298.914692338
298.914711888
298.914716425
298.914735838
298.914752475
298.914776838
298.914828750
298.914832737
298.914834037
298.914868313
298.914887275
298.914903788
298.914913862
298.915015525
298.915020325
298.915030688
298.915058737
298.915064588
298.915082987
298.915084738
298.915143175
298.915154337
298.915225850
298.915229937
298.915230075
298.915242950
298.915264975
298.915316925
298.915350925
298.915365775
298.915404088
298.915438213
298.915455437
298.915521025
298.915550575
298.915553612
298.915554375
298.915555337
298.915607125
298.915626425
298.915648262
298.915649200
298.915720738
298.915762575
298.915839225
298.915858212
298.915958325
298.915971937
298.916050088
298.916076350
298.916079925
298.916096588
298.916098400
298.916099250
298.916107475
298.916213825
298.916243212
298.916243950
298.916300738
298.916305250
298.916306712
298.916309475
298.916317737
298.916408913
298.916444937
298.916471625
298.916559375
298.916570112
298.916574163
298.916608662
298.916610925
298.916624688
298.916668350
298.916671212
298.916722325
298.916728375
298.916774525
298.916784287
298.916795075
298.916845262
298.916865262
298.916887775
298.916919087
298.916925000
298.916979363
298.917024938
298.917031775
298.917037713
298.917096175
298.917099900
298.917112813
298.917123188
298.917124900
298.917128950
298.917131425
298.917191150
298.917212312
298.917215213
298.917287312
298.917287837
298.917295762
298.917315200
298.917316550
298.917352575
298.917358475
298.917389450
298.917408487
298.917415950
298.917416975
298.917442713
298.917455725
298.917457188
298.917457275
298.917458763
298.917475200
298.917485150
298.917488312
298.917491462
298.917512262
298.917529075
298.917533625
298.917548025
298.917551838
298.917555887
298.917585238
298.917617375
298.917684225
298.917684587
298.917686100
298.917692788
298.917705450
298.917716725
298.917717612
298.917733625
298.917742525
298.917765150
298.917795950
298.917796737
298.917803950
298.917828450
298.917872887
298.917879313
298.917938950
298.917951912
298.917980050
298.918002413
298.918005125
298.918047200
298.918055225
298.918058788
298.918088150
298.918112250
298.918117825
298.918143400
298.918157862
298.918194212
298.918222275
298.918229012
298.918232400
298.918249450
298.918303775
298.918349813
298.918350388
298.918403475
298.918407437
298.918421325
298.918432312
298.918440525
298.918494550
298.918502812
298.918507863
298.918546800
298.918565138
298.918569325
298.918569687
298.918586563
298.918586812
298.918600787
298.918601875
298.918633475
298.918639088
298.918656500
298.918656825
298.918676250
298.918679925
298.918715412
298.918719362
298.918773812
298.918777150
298.918782875
298.918786850
298.918796700
298.918814325
298.918821400
298.918837150
298.918842337
298.918850262
298.918870513
298.918889750
298.918919637
298.918932312
298.918942775
298.918979450
298.918984487
298.918986700
298.919026775
298.919029262
298.919038138
298.919047525
298.919051600
298.919078225
298.919083012
298.919090575
298.919090650
298.919095725
298.919226762
298.919293812
298.919339375
298.919372650
298.919377012
298.919377737
298.919379400
298.919403537
298.919411625
298.919416500
298.919472500
298.919478663
298.919499050
298.919499262
298.919560175
298.919565962
298.919601025
298.919606525
298.919607450
298.919615200
298.919620825
298.919627600
298.919670975
298.919686000
298.919731075
298.919769513
298.919827288
298.919852913
298.919867813
298.919915725
298.919956625
298.920082663
298.920085262
298.920089050
298.920107100
298.920162800
298.920205325
298.920208225
298.920254175
298.920260075
298.920307638
298.920328312
298.920339188
298.920348387
298.920352912
298.920391563
298.920418775
298.920497487
298.920504887
298.920532837
298.920536863
298.920559538
298.920588550
298.920593612
298.920606475
298.920614413
298.920635925
298.920645938
298.920717950
298.920742937
298.920751612
298.920756213
298.920785450
298.920790637
298.920791838
298.920800000
298.920809725
298.920814000
298.920850450
298.920853362
298.920870975
298.920944825
298.920946975
298.920953750
298.920959275
298.920994500
298.920998775
298.921040850
298.921048600
298.921059137
298.921102825
298.921115825
298.921154587
298.921243437
298.921245050
298.921262925
298.921287575
298.921307012
298.921324275
298.921343075
298.921350688
298.921367137
298.921367713
298.921368725
298.921393450
298.921396975
298.921414538
298.921426975
298.921450537
298.921482650
298.921537338
298.921538050
298.921538875
298.921547363
298.921548450
298.921550125
298.921641912
298.921646838
298.921648350
298.921664262
298.921675387
298.921724150
298.921775137
298.921805625
298.921811900
298.921824913
298.921825012
298.921831763
298.921839650
298.921855188
298.921861050
298.921913763
298.921935238
298.921953150
298.921965050
298.921978337
298.921982350
298.921991300
298.922002400
298.922003750
298.922012437
298.922018363
298.922027975
298.922043650
298.922108000
298.922116362
298.922116813
298.922215087
298.922253475
298.922267975
298.922288612
298.922292250
298.922295487
298.922295562
298.922306263
298.922307938
298.922311025
298.922328825
298.922356612
298.922416475
298.922421700
298.922479988
298.922498313
298.922505325
298.922547225
298.922547362
298.922547500
298.922551625
298.922568900
298.922583137
298.922594925
298.922596563
298.922599450
298.922600025
298.922604912
298.922610337
298.922617038
298.922618125
298.922628350
298.922650125
298.922664263
298.922702850
298.922719788
298.922731962
298.922771300
298.922783013
298.922833900
298.922855000
298.922864613
298.922895337
298.922917663
298.922924013
298.922929450
298.923000650
298.923000937
298.923025162
298.923032650
298.923041775
298.923073825
298.923082425
298.923148463
298.923149800
298.923158775
298.923170238
298.923186700
298.923255075
298.923261175
298.923265550
298.923268300
298.923309562
298.923311212
298.923312437
298.923321700
298.923328900
298.923352500
298.923371525
298.923408175
298.923431363
298.923431938
298.923465125
298.923465738
298.923466750
298.923503638
298.923525450
298.923551550
298.923587713
298.923626763
298.923640912
298.923649113
298.923649200
298.923649737
298.923661725
298.923683950
298.923710738
298.923714637
298.923716637
298.923722725
298.923802238
298.923837850
298.923840887
298.923871175
298.923880437
298.923906975
298.923962512
298.923966662
298.923973975
298.923993138
298.924035175
298.924037025
298.924078712
298.924122637
298.924137400
298.924169875
298.924179100
298.924192575
298.924195863
298.924223600
298.924258775
298.924261613
298.924266250
298.924284688
298.924311112
298.924314513
298.924339325
298.924344137
298.924359325
298.924373400
298.924402150
298.924412225
298.924431325
298.924432487
298.924439662
298.924440975
298.924441287
298.924455950
298.924456225
298.924497412
298.924502275
298.924505275
298.924505975
298.924508600
298.924514563
298.924522350
298.924524313
298.924541600
298.924552437
298.924575688
298.924597325
298.924605000
298.924609725
298.924614025
298.924622038
298.924642500
298.924668100
298.924680987
298.924690600
298.924696987
298.924699625
298.924729450
298.924767325
298.924773200
298.924821338
298.924825950
298.924834088
298.924840688
298.924846900
298.924882362
298.924888975
298.924910538
298.924918488
298.924929262
298.924965387
298.924986013
298.924992213
298.925011863
298.925024737
298.925040337
298.925053550
298.925078213
298.925106625
298.925129912
298.925140750
298.925152400
298.925173925
298.925177437
298.925252025
298.925257275
298.925323237
298.925343650
298.925347225
298.925352650
298.925359463
298.925382025
298.925384662
298.925386975
298.925421375
298.925442825
298.925452175
298.925460825
298.925465788
298.925498575
298.925519812
298.925523587
298.925529150
298.925548713
298.925567500
298.925594675
298.925612338
298.925623687
298.925629913
298.925652662
298.925665987
298.925696313
298.925728938
298.925746475
298.925764963
298.925776975
298.925788238
298.925792237
298.925795563
298.925796500
298.925798750
298.925815312
298.925815425
298.925841887
298.925845687
298.925850837
298.925852250
298.925852650
298.925856813
298.925878500
298.925880887
298.925883000
298.925904775
298.925948212
298.925948312
298.925968737
298.925970975
298.925987525
298.926045925
298.926051037
298.926077313
298.926141337
298.926153213
298.926170750
298.926171750
298.926178863
298.926183063
298.926211225
298.926240763
298.926255900
298.926256450
298.926264275
298.926266475
298.926310750
298.926316700
298.926326188
298.926331512
298.926338962
298.926353388
298.926368137
298.926386337
298.926397600
298.926421000
298.926433987
298.926451000
298.926477600
298.926495237
298.926506350
298.926507100
298.926507463
298.926529463
298.926530400
298.926534662
298.926536038
298.926537962
298.926552200
298.926604600
298.926634550
298.926660750
298.926696063
298.926699250
298.926702175
298.926720550
298.926735787
298.926758437
298.926758575
298.926768075
298.926771262
298.926783775
298.926788875
298.926789925
298.926795088
298.926805787
298.926811725
298.926823212
298.926833475
298.926834925
298.926899425
298.926907963
298.926921387
298.926929262
298.926940675
298.926955375
298.926979738
298.926986512
298.926996600
298.926996800
298.927014912
298.927026162
298.927041950
298.927050550
298.927062675
298.927068250
298.927068450
298.927077150
298.927079438
298.927080825
298.927082663
298.927096425
298.927102612
298.927103825
298.927107013
298.927112900
298.927147450
298.927162750
298.927165975
298.927226013
298.927254862
298.927264550
298.927287600
298.927307700
298.927358938
298.927393025
298.927411563
298.927411838
298.927432813
298.927488350
298.927500413
298.927508638
298.927546025
298.927564825
298.927565100
298.927568662
298.927577788
298.927580062
298.927581625
298.927595450
298.927605475
298.927610412
298.927619700
298.927626000
298.927642587
298.927663925
298.927668375
298.927697200
298.927713488
298.927738575
298.927746113
298.927783000
298.927783612
298.927784950
298.927796937
298.927808363
298.927814587
298.927818525
298.927823900
298.927874375
298.927891887
298.928027837
298.928055150
298.928078062
298.928147000
298.928179600
298.928184375
298.928186200
298.928190225
298.928216038
298.928242675
298.928270725
298.928271350
298.928272363
298.928287500
298.928314900
298.928319213
298.928332150
298.928341413
298.928345063
298.928347300
298.928385863
298.928413950
298.928418062
298.928419900
298.928430475
298.928436400
298.928440825
298.928452425
298.928461863
298.928462050
298.928468100
298.928525713
298.928528888
298.928532487
298.928550700
298.928554375
298.928556587
298.928557925
298.928569987
298.928575463
298.928585213
298.928674937
298.928696100
298.928709637
298.928709750
298.928709888
298.928712800
298.928728225
298.928736650
298.928799762
298.928839850
298.928888450
298.928894163
298.928911062
298.928913375
298.928914562
298.928923025
298.928926075
298.928930713
298.928930825
298.928945150
298.928948213
298.928953387
298.928973750
298.928977875
298.928995975
298.929001438
298.929009963
298.929060975
298.929067850
298.929072013
298.929078862
298.929079862
298.929106450
298.929143575
298.929147662
298.929158550
298.929161600
298.929181025
298.929181963
298.929207362
298.929243412
298.929269600
298.929279212
298.929283025
298.929284213
298.929294100
298.929356375
298.929361325
298.929365250
298.929372812
298.929388362
298.929461950
298.929482125
298.929482225
298.929488488
298.929491088
298.929493788
298.929497837
298.929540975
298.929578025
298.929599650
298.929600763
298.929629150
298.929630425
298.929634588
298.929652738
298.929665162
298.929667425
298.929694138
298.929704412
298.929709125
298.929719525
298.929753338
298.929764912
298.929771538
298.929773313
298.929790663
298.929796313
298.929796625
298.929804000
298.929835163
298.929837113
298.929838362
298.929866362
298.929883337
298.929892138
298.929894913
298.929916375
298.929925463
298.929926637
298.929935625
298.929936450
298.929938012
298.929938475
298.929940475
298.929941537
298.929951100
298.929963138
298.929972987
298.929993212
298.930040113
298.930055238
298.930056387
298.930057325
298.930081112
298.930093125
298.930093213
298.930177038
298.930207500
298.930247500
298.930258050
298.930279063
298.930280563
298.930291075
298.930296650
298.930311912
298.930341087
298.930352875
298.930374537
298.930375987
298.930428250
298.930428712
298.930429450
298.930445588
298.930452488
298.930457250
298.930459462
298.930474225
298.930512575
298.930523850
298.930540637
298.930543887
298.930560275
298.930571825
298.930579050
298.930603325
298.930604088
298.930605875
298.930607188
298.930624200
298.930626062
298.930627663
298.930679025
298.930728162
298.930738787
298.930805362
298.930829388
298.930832525
298.930891062
298.930900525
298.930908737
298.930913850
298.930971737
298.930973725
298.930982612
298.930991525
298.931027262
298.931030262
298.931042863
298.931052025
298.931075862
298.931086537
298.931104287
298.931112700
298.931127750
298.931149087
298.931173075
298.931174338
298.931234175
298.931266863
298.931288200
298.931288488
298.931304137
298.931310275
298.931387487
298.931390850
298.931434450
298.931461862
298.931463975
298.931467263
298.931468350
298.931474013
298.931496125
298.931499663
298.931504675
298.931524062
298.931546950
298.931549813
298.931571738
298.931586288
298.931588037
298.931595987
298.931604975
298.931649838
298.931658738
298.931691038
298.931699363
298.931724725
298.931729012
298.931741988
298.931789950
298.931813925
298.931886525
298.931934800
298.931944950
298.931970450
298.931972275
298.931976987
298.931977088
298.931997200
298.932007575
298.932036412
298.932082462
298.932103138
298.932116450
298.932117012
298.932205038
298.932275550
298.932279900
298.932297312
298.932310637
298.932329050
298.932384888
298.932389413
298.932399225
298.932405463
298.932407562
298.932411950
298.932428750
298.932453800
298.932463200
298.932473937
298.932478850
298.932483775
298.932501525
298.932558950
298.932573375
298.932577638
298.932605300
298.932648725
298.932669137
298.932679688
298.932689513
298.932703650
298.932703750
298.932715388
298.932726200
298.932728988
298.932735487
298.932748850
298.932750525
298.932750737
298.932761625
298.932779762
298.932788575
298.932796025
298.932805725
298.932807588
298.932817462
298.932890013
298.932908175
298.932912525
298.932917075
298.932924200
298.932932763
298.932939537
298.932950225
298.932950638
298.932951763
298.932954638
298.932958912
298.933009175
298.933014688
298.933046625
298.933083313
298.933119388
298.933134437
298.933150075
298.933185438
298.933268362
298.933283250
298.933290050
298.933299725
298.933311737
298.933336462
298.933360087
298.933360450
298.933456150
298.933469962
298.933472425
298.933493862
298.933498887
298.933503762
298.933525912
298.933532300
298.933544325
298.933549275
298.933567550
298.933568562
298.933590037
298.933615725
298.933645975
298.933648212
298.933650925
298.933664125
298.933676438
298.933723475
298.933740300
298.933747575
298.933755613
298.933777262
298.933794537
298.933797187
298.933880887
298.933882687
298.933949337
298.933970000
298.933972750
298.933975987
298.933987087
298.933990525
298.933999062
298.934042037
298.934052200
298.934103863
298.934106400
298.934138212
298.934171413
298.934171600
298.934178262
298.934293112
298.934294562
298.934415950
298.934432525
298.934433600
298.934447800
298.934498388
298.934505913
298.934525362
298.934531825
298.934534337
298.934576887
298.934587775
298.934607238
298.934609463
298.934627300
298.934632262
298.934633450
298.934644650
298.934675313
298.934683463
298.934729437
298.934755288
298.934766663
298.934767637
298.934772075
298.934773587
298.934783687
298.934797200
298.934812963
298.934851975
298.934865150
298.934945938
298.934959187
298.934969787
298.934981575
298.935008225
298.935025112
298.935038163
298.935051600
298.935073363
298.935073450
298.935087550
298.935167112
298.935182225
298.935188187
298.935190813
298.935211075
298.935216450
298.935254187
298.935285712
298.935291475
298.935297375
298.935317713
298.935318025
298.935322788
298.935325187
298.935325375
298.935330562
298.935340512
298.935344525
298.935386500
298.935390237
298.935392213
298.935398700
298.935398888
298.935399950
298.935436725
298.935437663
298.935449862
298.935452587
298.935548075
298.935549875
298.935558900
298.935605650
298.935632900
298.935655225
298.935662025
298.935671800
298.935675087
298.935679512
298.935681288
298.935683788
298.935684350
298.935684537
298.935697763
298.935710288
298.935720463
298.935735688
298.935784625
298.935789025
298.935800738
298.935804712
298.935804837
298.935806225
298.935806637
298.935814900
298.935862100
298.935893675
298.935904037
298.935911925
298.935923400
298.935928063
298.935928650
298.935945638
298.935963463
298.935963975
298.935977813
298.935999225
298.936002513
298.936010925
298.936022163
298.936027275
298.936028000
298.936034312
298.936042550
298.936054637
298.936057000
298.936060100
298.936063312
298.936066175
298.936072287
298.936079775
298.936095225
298.936112312
298.936114125
298.936117175
298.936151825
298.936152737
298.936159950
298.936160212
298.936163062
298.936182762
298.936183775
298.936220550
298.936228738
298.936238500
298.936247475
298.936302087
298.936330325
298.936346637
298.936350012
298.936355750
298.936389425
298.936394888
298.936406100
298.936414388
298.936414775
298.936416500
298.936440312
298.936472238
298.936496625
298.936500487
298.936542013
298.936543800
298.936547538
298.936570825
298.936576812
298.936577012
298.936632000
298.936737450
298.936777825
298.936829900
298.936907225
298.936990075
298.937006563
298.937052488
298.937072113
298.937076100
298.937084762
298.937200912
298.937227538
298.937242363
298.937309000
298.937365413
298.937368975
298.937405038
298.937432362
298.937440700
298.937471875
298.937478075
298.937608800
298.937674500
298.937675338
298.937715350
298.937743225
298.937798337
298.937823250
298.937838288
298.937880900
298.937882213
298.937963075
298.937993600
298.938059162
298.938108625
298.938108788
298.938132363
298.938168813
298.938223725
298.938323538
298.938348062
298.938355862
298.938381938
298.938450288
298.938472887
298.938589375
298.938619325
298.938629725
298.938654400
298.938657987
298.938806462
298.938809575
298.938877050
298.938947788
298.939037800
298.939082625
298.939108600
298.939129387
298.939148338
298.939187000
298.939193187
298.939328100
298.939388775
298.939395488
298.939418850
298.939425775
298.939523937
298.939534713
298.939601550
298.939609663
298.939621425
298.939623175
298.939639237
298.939650762
298.939650850
298.939677350
298.939691612
298.939731012
298.939835125
298.939877625
298.939896187
298.939934950
298.939958800
298.940000125
298.940026075
298.940027375
298.940056375
298.940058062
298.940104262
298.940116700
298.940155825
298.940174388
298.940181750
298.940236875
298.940245712
298.940267550
298.940316838
298.940454338
298.940588037
298.940592812
298.940683450
298.940705425
298.940727337
298.940745625
298.940758900
298.940769537
298.940787563
298.940834525
298.940881237
298.940891313
298.940893375
298.940898750
298.940931062
298.940931150
298.940995037
298.941028287
298.941069487
298.941118525
298.941242863
298.941316487
298.941325937
298.941349675
298.941370550
298.941375125
298.941409100
298.941449575
298.941458637
298.941485875
298.941550800
298.941579375
298.941633400
298.941639512
298.941738837
298.941786600
298.941798200
298.941804087
298.941832363
298.941859163
298.941861025
298.941863025
298.941908300
298.941921925
298.941926275
298.941952963
298.941994712
298.942003913
298.942072600
298.942099525
298.942105363
298.942164000
298.942196362
298.942219975
298.942247125
298.942374900
298.942401987
298.942405175
298.942451263
298.942508438
298.942516975
298.942517188
298.942530462
298.942553588
298.942600875
298.942602825
298.942606300
298.942712725
298.942712863
298.942826825
298.942861938
298.942899413
298.942902488
298.942910237
298.942924113
298.942937100
298.942939238
298.942952413
298.942954288
298.942988300
298.943003262
298.943011125
298.943013350
298.943014287
298.943016825
298.943092400
298.943109925
298.943137412
298.943147925
298.943254650
298.943267125
298.943273788
298.943278238
298.943312150
298.943439963
298.943558550
298.943560225
298.943562775
298.943570975
298.943601063
298.943770588
298.943773513
298.943781150
298.943821263
298.943909100
298.943946138
298.943953750
298.943962638
298.944049900
298.944083600
298.944158300
298.944226937
298.944288762
298.944307213
298.944317075
298.944321613
298.944337637
298.944346913
298.944452875
298.944453700
298.944479763
298.944495425
298.944579675
298.944583950
298.944620600
298.944626850
298.944630813
298.944657212
298.944725188
298.944725275
298.944743663
298.944763075
298.944766975
298.944779800
298.944822050
298.944870775
298.944888237
298.944946463
298.944946562
298.945030663
298.945046875
298.945049513
298.945049663
298.945241850
298.945249338
298.945253175
298.945344062
298.945346250
298.945356512
298.945418212
298.945514200
298.945516812
298.945577087
298.945644100
298.945711775
298.945806375
298.945831350
298.946028287
298.946044750
298.946063713
298.946104250
298.946104825
298.946138963
298.946169275
298.946238112
298.946238887
298.946239500
298.946254000
298.946307900
298.946310850
298.946322350
298.946338700
298.946441975
298.946533112
298.946588900
298.946688087
298.946734662
298.946764337
298.946819763
298.946859088
298.946872788
298.946967975
298.946989275
298.946993963
298.946994088
298.947005938
298.947006438
298.947010925
298.947017725
298.947063012
298.947127137
298.947223800
298.947268475
298.947324513
298.947342150
298.947367537
298.947368887
298.947402600
298.947445475
298.947474425
298.947480450
298.947552588
298.947599250
298.947621062
298.947645050
298.947668412
298.947705525
298.947738412
298.947766425
298.947793962
298.947805925
298.947834638
298.947880475
298.947973838
298.948108363
298.948114650
298.948185375
298.948205863
298.948209350
298.948224875
298.948260825
298.948284462
298.948339450
298.948343325
298.948403575
298.948405325
298.948535500
298.948584713
298.948655925
298.948696213
298.948708650
298.948716887
298.948727225
298.948740775
298.948749337
298.948756188
298.948813813
298.948949013
298.948970137
298.948993212
298.949004587
298.949175888
298.949180600
298.949214200
298.949287612
298.949309987
298.949425300
298.949436988
298.949467562
298.949491663
298.949540225
298.949546213
298.949654712
298.949655137
298.949655737
298.949663250
298.949709788
298.949761663
298.949775150
298.949806625
298.949838525
298.949876625
298.949888737
298.949888825
298.949893850
298.949908475
298.949909525
298.949947300
298.950028262
298.950057238
298.950072588
298.950115600
298.950141900
298.950219937
298.950323262
298.950327188
298.950334050
298.950343013
298.950371500
298.950414337
298.950432025
298.950470900
298.950499762
298.950541600
298.950555437
298.950579862
298.950580338
298.950592987
298.950605775
298.950623600
298.950640225
298.950744350
298.950769037
298.950784862
298.950799613
298.950848237
298.950869463
298.950872662
298.950872925
298.950887487
298.951076437
298.951084525
298.951120800
298.951144075
298.951268687
298.951277362
298.951279988
298.951297062
298.951299750
298.951311588
298.951319963
298.951356050
298.951395500
298.951420875
298.951548287
298.951551162
298.951556125
298.951624013
298.951653038
298.951653725
298.951663325
298.951714425
298.951748675
298.951768925
298.951843563
298.951944175
298.952037337
298.952083562
298.952224725
298.952226625
298.952531925
298.952535038
298.952538000
298.952573562
298.952576912
298.952593987
298.952653025
298.952662337
298.952671362
298.952685175
298.952687938
298.952699700
298.952760838
298.952761975
298.952808150
298.952917662
298.952939250
298.952941012
298.952997513
298.953023775
298.953118313
298.953119825
298.953130563
298.953133487
298.953135750
298.953184200
298.953189587
298.953219150
298.953277600
298.953279075
298.953303275
298.953306063
298.953324925
298.953397887
298.953410250
298.953474900
298.953524625
298.953531000
298.953554887
298.953632025
298.953642500
298.953718588
298.953742288
298.953775038
298.953797362
298.953809525
298.953830612
298.953885150
298.953894875
298.953937350
298.953960800
298.953979375
298.953994625
298.954019012
298.954095400
298.954146762
298.954158212
298.954182225
298.954207850
298.954207937
298.954295250
298.954317100
298.954324612
298.954332575
298.954333475
298.954381150
298.954424738
298.954455338
298.954465412
298.954483225
298.954483312
298.954487388
298.954505687
298.954514500
298.954574912
298.954641088
298.954689725
298.954741450
298.954741538
298.954758850
298.954762987
298.954772162
298.954864575
298.954878575
298.954891175
298.954892550
298.954906825
298.954926500
298.954941400
298.954973725
298.955002387
298.955015463
298.955054125
298.955062812
298.955143613
298.955156050
298.955177638
298.955204438
298.955208388
298.955240212
298.955255588
298.955258975
298.955303388
298.955358563
298.955421387
298.955439000
298.955454375
298.955466650
298.955478538
298.955542075
298.955610025
298.955670087
298.955686813
298.955757725
298.955780362
298.955804850
298.955814875
298.955835425
298.955876550
298.955969412
298.955983975
298.955999163
298.956001987
298.956063137
298.956069212
298.956077312
298.956080375
298.956201987
298.956229087
298.956242537
298.956272338
298.956357250
298.956413037
298.956414725
298.956420325
298.956457925
298.956486887
298.956487900
298.956525188
298.956615200
298.956640050
298.956717550
298.956723212
298.956737513
298.956745087
298.956863275
298.956891013
298.956903725
298.956908250
298.956934737
298.956973450
298.956993475
298.956996362
298.957015825
298.957023863
298.957060512
298.957075400
298.957154050
298.957179375
298.957183612
298.957209387
298.957220038
298.957254000
298.957259912
298.957336237
298.957339600
298.957362413
298.957366788
298.957410163
298.957411300
298.957575775
298.957606950
298.957623937
298.957666600
298.957667150
298.957672413
298.957768775
298.957861112
298.957914900
298.957923312
298.957975412
298.958027313
298.958037750
298.958088500
298.958098263
298.958107237
298.958159300
298.958165888
298.958176487
298.958180588
298.958190713
298.958226837
298.958264025
298.958283750
298.958291238
298.958318300
298.958357700
298.958374863
298.958386287
298.958386412
298.958394312
298.958476800
298.958502150
298.958533200
298.958551300
298.958609850
298.958753962
298.958782363
298.958784675
298.958807300
298.958817287
298.958851663
298.958876137
298.958889913
298.958950838
298.959022125
298.959042550
298.959064700
298.959069975
298.959074800
298.959127637
298.959170337
298.959214663
298.959226850
298.959236350
298.959250175
298.959268787
298.959340413
298.959374888
298.959402900
298.959453387
298.959477037
298.959488538
298.959500263
298.959505713
298.959511038
298.959566263
298.959566713
298.959568450
298.959606175
298.959634037
298.959711800
298.959714025
298.959723275
298.959739700
298.959768563
298.959768750
298.959793600
298.959799412
298.959817475
298.959840250
298.959855488
298.959894375
298.959906262
298.959921050
298.959924150
298.959929150
298.959932450
298.959934700
298.959950913
298.959986263
298.959993788
298.960026837
298.960031725
298.960116475
298.960148937
298.960186862
298.960218425
298.960288587
298.960320475
298.960383363
298.960388262
298.960397700
298.960416787
298.960418413
298.960447125
298.960450450
298.960487413
298.960603462
298.960620312
298.960621338
298.960654637
298.960691162
298.960720325
298.960721887
298.960741125
298.960742325
298.960840650
298.960843975
298.960970225
298.960977362
298.960983838
298.961088250
298.961167413
298.961178325
298.961186662
298.961252000
298.961331238
298.961341800
298.961368338
298.961405625
298.961466725
298.961495975
298.961520137
298.961541775
298.961609737
298.961617975
298.961653100
298.961678113
298.961678212
298.961678887
298.961690275
298.961714425
298.961727563
298.961730612
298.961794750
298.961795525
298.961812575
298.961902675
298.961903900
298.961910450
298.961916450
298.961920800
298.961921025
298.961921200
298.961940975
298.961954838
298.962017350
298.962081150
298.962106600
298.962238500
298.962246687
298.962293400
298.962297738
298.962309775
298.962330763
298.962350263
298.962394425
298.962416450
298.962466237
298.962481575
298.962511900
298.962527538
298.962591250
298.962612000
298.962612088
298.962704275
298.962754837
298.962876437
298.962980100
298.963000463
298.963003137
298.963003225
298.963007175
298.963015513
298.963046650
298.963092700
298.963136275
298.963158738
298.963166812
298.963167775
298.963265262
298.963340813
298.963340900
298.963424163
298.963495200
298.963563450
298.963616887
298.963637737
298.963716425
298.963735037
298.963765200
298.963829725
298.963854450
298.963854538
298.963854663
298.963898425
298.963939812
298.963994100
298.964025387
298.964082225
298.964082313
298.964169963
298.964173325
298.964176950
298.964185363
298.964190125
298.964203688
298.964268763
298.964305375
298.964305562
298.964317125
298.964370075
298.964373725
298.964375238
298.964386050
298.964405275
298.964448787
298.964478425
298.964518375
298.964607613
298.964624850
298.964636625
298.964653338
298.964653962
298.964682438
298.964682938
298.964698350
298.964725363
298.964732837
298.964746438
298.964812300
298.964818375
298.964873550
298.964923937
298.964930312
298.964946875
298.965026137
298.965026500
298.965046588
298.965046813
298.965060338
298.965068925
298.965114612
298.965119125
298.965126275
298.965133975
298.965157925
298.965163912
298.965165525
298.965187263
298.965198662
298.965228262
298.965278625
298.965298250
298.965321188
298.965321275
298.965332037
298.965334525
298.965373175
298.965373263
298.965373437
298.965373537
298.965428775
298.965450750
298.965480175
298.965489962
298.965543450
298.965577537
298.965584187
298.965592500
298.965621125
298.965653575
298.965693125
298.965694663
298.965765238
298.965770150
298.965782350
298.965841850
298.965914613
298.965956950
298.965962587
298.966002113
298.966027350
298.966080800
298.966086588
298.966095988
298.966137000
298.966160312
298.966195112
298.966205100
298.966312963
298.966362587
298.966491437
298.966516525
298.966522300
298.966551337
298.966564825
298.966582400
298.966590125
298.966615000
298.966615363
298.966618250
298.966647675
298.966673412
298.966737388
298.966816550
298.966821275
298.966821450
298.966833012
298.966856838
298.966857150
298.966864563
298.966960550
298.966960787
298.967013463
298.967049450
298.967049600
298.967076375
298.967114238
298.967116313
298.967116487
298.967164650
298.967206925
298.967279813
298.967297550
298.967362700
298.967442650
298.967525150
298.967525225
298.967569450
298.967572038
298.967629425
298.967648725
298.967659487
298.967678700
298.967684212
298.967758437
298.967768062
298.967776787
298.967777763
298.967822212
298.967825538
298.967850975
298.967909963
298.967929837
298.967940725
298.967956575
298.968081600
298.968085837
298.968147213
298.968181825
298.968183662
298.968197187
298.968213450
298.968238013
298.968259650
298.968271712
298.968273813
298.968296613
298.968341313
298.968344263
298.968364250
298.968405337
298.968409862
298.968416250
298.968468562
298.968468750
298.968511112
298.968567812
298.968596263
298.968634450
298.968745475
298.968749862
298.968777687
298.968812825
298.968849037
298.968901188
298.968901450
298.968940700
298.968946437
298.968979475
298.969024988
298.969049925
298.969059925
298.969065950
298.969136162
298.969213075
298.969253600
298.969294037
298.969332000
298.969335913
298.969481025
298.969488287
298.969506725
298.969522825
298.969524638
298.969596575
298.969624500
298.969684837
298.969708375
298.969717563
298.969757725
298.969875025
298.969886225
298.969917712
298.970034275
298.970043375
298.970058950
298.970113562
298.970178062
298.970203825
298.970214113
298.970217550
298.970259050
298.970342188
298.970349638
298.970391900
298.970442687
298.970543663
298.970570613
298.970607000
298.970683025
298.970780587
298.970876725
298.970967375
298.971105725
298.971168713
298.971186175
298.971209250
298.971259112
298.971269050
298.971269137
298.971293787
298.971356275
298.971359200
298.971403662
298.971472538
298.971524775
298.971547638
298.971576700
298.971578787
298.971709600
298.971802363
298.971830850
298.971838000
298.971913650
298.971919362
298.971951612
298.971975162
298.971982262
298.972007750
298.972057425
298.972114163
298.972173850
298.972227950
298.972228863
298.972280188
298.972289100
298.972295375
298.972307213
298.972375750
298.972418000
298.972436325
298.972461625
298.972476313
298.972481088
298.972495112
298.972578600
298.972645600
298.972653288
298.972677537
298.972678425
298.972746238
298.972756650
298.972790450
298.972818137
298.972827700
298.972875737
298.972888437
298.972934425
298.972977350
298.973033262
298.973061487
298.973066650
298.973074825
298.973149100
298.973190475
298.973224937
298.973228763
298.973307412
298.973311463
298.973338775
298.973341812
298.973342250
298.973348750
298.973371525
298.973399137
298.973402425
298.973411437
298.973496100
298.973587988
298.973603950
298.973622713
298.973627025
298.973697600
298.973725175
298.973730550
298.973765050
298.973828750
298.973908162
298.973916700
298.973931725
298.973962787
298.974006925
298.974007438
298.974008225
298.974063812
298.974113887
298.974196550
298.974196950
298.974207550
298.974253513
298.974263325
298.974263787
298.974266312
298.974349487
298.974369250
298.974406288
298.974480100
298.974481762
298.974497175
298.974500438
298.974515437
298.974520713
298.974824937
298.974888100
298.974899587
298.974925400
298.974925488
298.975058625
298.975061138
298.975064175
298.975072225
298.975218000
298.975250175
298.975305563
298.975331150
298.975381738
298.975382112
298.975505075
298.975561912
298.975589062
298.975604313
298.975714650
298.975737025
298.975751350
298.975755700
298.975768800
298.975805275
298.975810613
298.975839737
298.975900925
298.975941475
298.975948113
298.975948225
298.975989825
298.976006625
298.976027887
298.976075863
298.976108838
298.976127512
298.976129587
298.976186788
298.976187138
298.976246500
298.976412387
298.976428375
298.976466613
298.976476513
298.976546337
298.976552450
298.976617187
298.976617637
298.976706962
298.976744300
298.976805437
298.976827662
298.976840713
298.976857825
298.976880237
298.976885625
298.976948725
298.976968400
298.976982350
298.977122400
298.977122488
298.977208675
298.977212600
298.977239925
298.977260575
298.977295675
298.977339163
298.977350012
298.977377288
298.977410525
298.977435512
298.977538250
298.977639688
298.977663000
298.977670875
298.977677487
298.977697138
298.977698537
298.977716125
298.977720525
298.977729313
298.977750163
298.977882275
298.977887313
298.977954000
298.977961875
298.978002275
298.978018175
298.978036513
298.978114712
298.978122588
298.978245263
298.978274988
298.978328725
298.978368575
298.978386500
298.978401212
298.978447263
298.978459350
298.978497050
298.978508262
298.978658263
298.978722012
298.978751875
298.978774363
298.978794725
298.978813375
298.978898925
298.978919575
298.978926800
298.978994450
298.978995288
298.979027925
298.979050975
298.979065050
298.979082675
298.979093600
298.979106475
298.979184663
298.979194775
298.979225675
298.979279375
298.979306825
298.979319987
298.979353100
298.979383513
298.979461075
298.979466138
298.979539250
298.979640575
298.979644700
298.979714700
298.979720638
298.979745363
298.979760563
298.979770850
298.979779538
298.979888813
298.979909862
298.979932088
298.979936763
298.979958413
298.979977725
298.979997238
298.980010800
298.980013237
298.980067100
298.980122788
298.980132625
298.980205950
298.980270350
298.980278113
298.980284312
298.980305337
298.980323587
298.980330288
298.980351163
298.980364087
298.980364988
298.980368300
298.980446187
298.980459913
298.980492588
298.980514837
298.980569387
298.980579525
298.980658225
298.980779537
298.980933550
298.980978025
298.980982000
298.980995012
298.981050312
298.981062075
298.981110725
298.981137762
298.981209475
298.981256600
298.981269087
298.981269162
298.981270775
298.981337275
298.981397163
298.981402063
298.981402150
298.981439137
298.981462163
298.981476863
298.981554412
298.981572738
298.981572888
298.981601150
298.981601287
298.981602688
298.981635575
298.981651700
298.981653350
298.981691212
298.981787750
298.981808138
298.981841625
298.981859088
298.981866762
298.981890562
298.981890650
298.982004937
298.982012675
298.982138650
298.982173913
298.982183113
298.982215162
298.982230163
298.982237125
298.982315062
298.982315150
298.982342062
298.982353713
298.982521888
298.982524862
298.982596125
298.982596950
298.982620488
298.982634113
298.982732850
298.982774937
298.982789975
298.982834675
298.982865488
298.982867087
298.982886737
298.982926388
298.982928287
298.982956825
298.982977300
298.983007750
298.983044650
298.983118262
298.983143412
298.983148762
298.983170212
298.983228913
298.983250988
298.983254438
298.983408037
298.983414588
298.983453012
298.983453125
298.983482075
298.983482163
298.983589263
298.983630038
298.983630975
298.983654188
298.983657300
298.983659200
298.983692575
298.983712212
298.983740950
298.983742900
298.983759787
298.983780712
298.983828613
298.983837875
298.983841750
298.983846375
298.983903512
298.983903725
298.983984275
298.984040575
298.984094212
298.984164487
298.984197962
298.984210238
298.984232437
298.984238625
298.984241700
298.984402375
298.984428075
298.984481263
298.984484737
298.984487900
298.984506300
298.984511087
298.984553150
298.984598875
298.984669437
298.984694275
298.984796825
298.984814537
298.984821113
298.984849838
298.984870763
298.984911650
298.984936325
298.984946600
298.984959125
298.984965950
298.984979413
298.985007863
298.985029988
298.985099025
298.985110837
298.985131938
298.985138838
298.985183725
298.985205312
298.985245275
298.985245450
298.985258650
298.985261312
298.985277012
298.985363225
298.985388425
298.985393312
298.985406850
298.985434413
298.985488625
298.985515000
298.985525188
298.985550338
298.985573175
298.985594225
298.985614188
298.985657463
298.985669863
298.985680150
298.985686325
298.985695350
298.985735825
298.985738725
298.985768000
298.985821400
298.985840537
298.985846938
298.985850513
298.985881625
298.985929737
298.985957737
298.985991137
298.986034275
298.986054025
298.986088075
298.986189238
298.986210650
298.986225475
298.986273488
298.986290563
298.986335000
298.986373388
298.986389925
298.986397725
298.986400838
298.986418113
298.986444875
298.986479813
298.986506025
298.986506400
298.986515887
298.986539550
298.986572125
298.986639900
298.986686375
298.986707113
298.986762475
298.986775163
298.986864050
298.986906863
298.986907350
298.987038375
298.987048175
298.987056213
298.987105863
298.987106513
298.987111550
298.987128050
298.987130125
298.987133825
298.987136875
298.987171550
298.987236050
298.987241638
298.987245912
298.987251012
298.987251175
298.987256700
298.987278038
298.987302713
298.987337575
298.987339875
298.987409062
298.987428987
298.987518100
298.987611388
298.987616488
298.987617613
298.987631862
298.987638488
298.987640425
298.987672500
298.987680900
298.987718262
298.987721900
298.987722825
298.987756513
298.987808837
298.987808925
298.987825425
298.987826638
298.987846950
298.987853712
298.987857888
298.987904825
298.987917100
298.987940163
298.987943050
298.987945262
298.987978012
298.988047788
298.988052200
298.988109825
298.988127888
298.988139025
298.988161138
298.988165375
298.988180012
298.988236987
298.988274488
298.988287763
298.988308775
298.988370300
298.988422325
298.988473450
298.988474812
298.988478825
298.988498288
298.988547863
298.988603463
298.988607225
298.988617238
298.988619813
298.988633000
298.988640950
298.988646900
298.988653450
298.988736388
298.988752637
298.988753550
298.988848175
298.988857525
298.988868463
298.988984613
298.989007787
298.989037063
298.989087262
298.989108988
298.989139987
298.989167988
298.989211575
298.989242863
298.989251412
298.989313037
298.989318663
298.989341625
298.989382612
298.989391137
298.989391963
298.989444625
298.989467575
298.989494975
298.989527875
298.989527963
298.989550737
298.989593888
298.989603200
298.989645500
298.989691675
298.989717063
298.989727675
298.989786288
298.989787138
298.989862412
298.989878925
298.989885538
298.989885650
298.989893237
298.989939800
298.989976275
298.989994225
298.990075962
298.990087325
298.990106425
298.990112950
298.990162575
298.990204675
298.990234063
298.990256112
298.990276188
298.990324088
298.990332163
298.990375175
298.990456488
298.990457863
298.990462550
298.990479012
298.990496613
298.990500188
298.990541312
298.990548112
298.990548262
298.990619150
298.990659750
298.990673400
298.990716362
298.990735513
298.990763475
298.990781313
298.990797513
298.990844500
298.990859138
298.990887737
298.991031088
298.991032225
298.991126062
298.991129025
298.991130213
298.991144412
298.991159438
298.991214000
298.991282000
298.991421050
298.991457687
298.991491650
298.991555175
298.991574375
298.991598725
298.991605988
298.991674363
298.991684725
298.991708613
298.991804875
298.992038562
298.992074375
298.992122988
298.992123475
298.992178062
298.992197200
298.992201275
298.992208950
298.992247763
298.992265525
298.992287825
298.992289825
298.992349525
298.992427125
298.992439100
298.992449625
298.992536337
298.992570988
298.992602425
298.992610100
298.992659100
298.992696412
298.992714225
298.992750875
298.992750950
298.992838662
298.993056300
298.993130662
298.993191313
298.993215350
298.993318375
298.993380450
298.993387187
298.993387488
298.993459575
298.993460112
298.993499350
298.993653037
298.993673437
298.993675200
298.993680588
298.993681050
298.993720550
298.993753313
298.993800663
298.993822963
298.993945050
298.993995987
298.993996262
298.993998875
298.994023250
298.994043950
298.994062737
298.994099212
298.994155788
298.994213300
298.994252188
298.994252263
298.994289513
298.994301475
298.994308387
298.994329875
298.994357213
298.994359412
298.994361238
298.994409850
298.994553950
298.994569075
298.994659150
298.994756750
298.994761513
298.994809275
298.994822650
298.994838212
298.994947325
298.995014963
298.995059225
298.995205525
298.995235300
298.995250900
298.995257863
298.995258100
298.995275237
298.995277275
298.995320713
298.995330837
298.995330925
298.995339200
298.995458250
298.995468362
298.995530438
298.995560313
298.995724250
298.995762313
298.995813275
298.995839850
298.995854787
298.995922737
298.995977112
298.996090563
298.996101538
298.996185412
298.996213963
298.996479362
298.996499013
298.996504725
298.996526650
298.996546412
298.996628462
298.996641250
298.996656513
298.996679775
298.996786850
298.996850650
298.996900088
298.996932950
298.997107062
298.997177738
298.997306500
298.997315038
298.997315900
298.997354050
298.997387338
298.997415100
298.997561613
298.997578788
298.997609888
298.997655212
298.997721562
298.997744850
298.997857712
298.997860512
298.997872575
298.997954612
298.997969400
298.997978075
298.998013137
298.998050850
298.998066288
298.998066363
298.998076775
298.998101850
298.998199713
298.998219000
298.998231525
298.998249700
298.998253425
298.998255712
298.998313425
298.998342938
298.998364187
298.998365950
298.998366037
298.998367200
298.998398550
298.998484388
298.998493600
298.998537462
298.998541762
298.998724612
298.998774987
298.998831188
298.998898625
298.998986075
298.998992162
298.998994487
298.999005562
298.999082850
298.999119188
298.999121462
298.999138350
298.999142450
298.999163925
298.999178212
298.999183450
298.999202300
298.999236725
298.999277488
298.999277600
298.999317425
298.999356900
298.999426588
298.999464438
298.999471725
298.999506475
298.999526263
298.999538475
298.999587088
298.999637688
298.999671975
298.999674987
298.999677550
298.999706175
298.999745575
298.999777850
298.999811637
298.999825237
298.999842600
298.999888312
298.999888400
298.999903963
298.999914950
298.999957437
298.999986887
299.000014337
299.000054800
299.000125238
299.000173937
299.000174113
299.000175487
299.000232962
299.000272838
299.000273175
299.000273438
299.000294050
299.000347625
299.000379237
299.000379413
299.000409087
299.000445525
299.000467150
299.000489275
299.000522400
299.000556212
299.000620900
299.000639788
299.000657775
299.000658513
299.000661962
299.000664163
299.000667925
299.000681450
299.000717400
299.000733163
299.000752588
299.000766025
299.000777075
299.000843762
299.000890875
299.000891912
299.000935175
299.000968975
299.000997050
299.001096625
299.001145512
299.001159337
299.001171962
299.001343000
299.001370925
299.001416400
299.001417162
299.001418850
299.001477650
299.001480675
299.001482225
299.001536063
299.001548950
299.001624100
299.001638850
299.001668000
299.001668312
299.001682900
299.001705838
299.001705937
299.001728150
299.001762438
299.001790950
299.001839613
299.001852650
299.001940713
299.001985237
299.002029325
299.002045675
299.002064175
299.002115763
299.002171675
299.002187938
299.002191863
299.002204763
299.002227600
299.002307212
299.002322150
299.002337162
299.002348250
299.002414162
299.002476237
299.002480550
299.002553350
299.002593375
299.002628787
299.002662600
299.002665175
299.002667825
299.002669538
299.002672963
299.002680150
299.002715175
299.002734013
299.002760450
299.002776887
299.002787525
299.002798037
299.002843200
299.002899675
299.002909887
299.002912125
299.002917862
299.002964400
299.002967888
299.002978000
299.003048187
299.003059737
299.003089400
299.003096575
299.003111525
299.003137225
299.003156063
299.003206288
299.003239188
299.003294075
299.003301950
299.003314225
299.003347337
299.003363025
299.003431125
299.003528088
299.003544350
299.003560737
299.003636200
299.003690388
299.003697975
299.003746238
299.003803900
299.003819388
299.003839837
299.003864813
299.003878213
299.003961287
299.004014275
299.004058162
299.004067550
299.004075488
299.004104475
299.004124587
299.004125713
299.004129462
299.004211875
299.004268862
299.004274600
299.004335562
299.004357562
299.004404975
299.004453487
299.004491775
299.004492175
299.004556962
299.004564763
299.004588350
299.004720013
299.004725563
299.004729450
299.004757563
299.004848925
299.004856975
299.004882188
299.004882275
299.005049213
299.005052200
299.005096275
299.005105175
299.005112763
299.005120600
299.005236187
299.005269413
299.005288725
299.005334050
299.005368625
299.005393225
299.005402275
299.005408387
299.005469750
299.005495725
299.005515437
299.005520650
299.005520913
299.005565788
299.005592775
299.005608650
299.005654737
299.005719113
299.005730187
299.005730288
299.005768837
299.005781550
299.005781700
299.005828150
299.005910888
299.005950312
299.005956912
299.005957513
299.006003450
299.006020175
299.006036375
299.006061887
299.006062975
299.006170350
299.006207300
299.006285475
299.006351225
299.006364562
299.006384150
299.006410862
299.006473438
299.006476750
299.006479413
299.006533438
299.006617362
299.006731613
299.006755925
299.006779025
299.006820237
299.006881900
299.006899388
299.006917300
299.006918625
299.006921363
299.006998025
299.007012375
299.007048725
299.007119625
299.007200375
299.007262025
299.007282062
299.007306388
299.007310987
299.007315700
299.007329975
299.007336388
299.007338825
299.007418175
299.007442862
299.007503588
299.007549700
299.007577363
299.007603763
299.007683588
299.007696237
299.007740362
299.007741175
299.007758137
299.007764425
299.007797738
299.007863150
299.007907812
299.007909363
299.007913013
299.007916975
299.007922025
299.007949537
299.007951550
299.007953500
299.007958200
299.007961238
299.007988725
299.008015400
299.008021912
299.008028525
299.008031650
299.008071187
299.008159925
299.008167725
299.008174475
299.008187813
299.008201350
299.008273200
299.008336950
299.008343337
299.008353537
299.008379887
299.008396350
299.008400800
299.008517363
299.008519238
299.008523025
299.008529575
299.008532688
299.008627775
299.008692713
299.008754025
299.008758862
299.008761338
299.008772700
299.008773000
299.008782075
299.008831750
299.008879525
299.008880350
299.008905025
299.008909100
299.008932775
299.008951900
299.008965750
299.008976412
299.008991775
299.008994800
299.009019137
299.009054213
299.009057938
299.009090775
299.009101925
299.009106687
299.009110400
299.009119325
299.009123988
299.009128262
299.009132562
299.009255587
299.009263625
299.009274988
299.009280513
299.009298237
299.009341300
299.009404362
299.009409287
299.009418350
299.009426963
299.009433462
299.009437075
299.009447375
299.009458325
299.009461913
299.009499988
299.009538925
299.009541987
299.009580175
299.009586263
299.009633712
299.009663863
299.009679362
299.009717487
299.009761275
299.009769263
299.009803925
299.009832588
299.009956962
299.009973138
299.009988188
299.010009187
299.010049675
299.010079562
299.010080425
299.010094225
299.010097788
299.010138225
299.010166650
299.010217975
299.010221338
299.010316112
299.010347950
299.010358350
299.010368675
299.010372250
299.010380863
299.010394175
299.010403662
299.010407513
299.010410612
299.010416062
299.010420175
299.010447613
299.010460287
299.010525950
299.010542612
299.010543387
299.010579000
299.010581087
299.010630275
299.010630350
299.010647162
299.010651713
299.010757688
299.010786175
299.010802725
299.010805550
299.010839250
299.010841750
299.010843912
299.010885025
299.010919737
299.010952725
299.011047388
299.011064750
299.011077050
299.011123225
299.011126825
299.011153425
299.011177975
299.011198200
299.011235913
299.011271450
299.011273113
299.011305900
299.011315950
299.011362725
299.011367400
299.011387038
299.011470637
299.011528913
299.011557600
299.011627450
299.011673575
299.011683325
299.011743412
299.011780700
299.011788963
299.011811513
299.011812000
299.011866138
299.011907287
299.011953188
299.011994263
299.012003687
299.012005650
299.012008312
299.012015088
299.012017463
299.012089087
299.012108287
299.012117250
299.012122325
299.012126875
299.012135875
299.012200400
299.012200913
299.012217700
299.012218200
299.012244963
299.012295175
299.012301275
299.012312313
299.012312512
299.012359150
299.012366588
299.012375025
299.012375188
299.012377263
299.012379100
299.012457325
299.012463487
299.012475812
299.012499925
299.012503775
299.012513450
299.012584763
299.012591275
299.012599925
299.012630512
299.012659975
299.012667400
299.012668062
299.012756850
299.012768138
299.012791187
299.012792462
299.012795625
299.012809437
299.012823800
299.012889088
299.012900175
299.012990437
299.013009550
299.013026637
299.013034437
299.013036737
299.013092062
299.013097362
299.013098450
299.013136550
299.013141375
299.013188825
299.013216900
299.013219112
299.013243788
299.013303275
299.013308812
299.013336738
299.013342362
299.013352900
299.013369287
299.013400550
299.013410500
299.013512625
299.013645100
299.013669263
299.013721588
299.013740600
299.013760825
299.013762337
299.013799362
299.013808387
299.013836525
299.013858200
299.013866338
299.013879550
299.013893675
299.013911200
299.013921312
299.013960275
299.013960362
299.014023463
299.014032975
299.014039800
299.014062900
299.014102525
299.014140775
299.014152200
299.014356538
299.014361750
299.014411063
299.014432887
299.014459025
299.014565075
299.014582113
299.014587338
299.014653900
299.014660950
299.014670450
299.014677125
299.014684187
299.014717163
299.014727887
299.014748925
299.014778225
299.014805337
299.014830525
299.014830987
299.014851900
299.014856250
299.014868588
299.014884537
299.014892938
299.014897512
299.014925413
299.014950613
299.014956037
299.014965538
299.015027037
299.015047575
299.015049950
299.015073337
299.015098663
299.015154375
299.015185262
299.015189287
299.015216350
299.015218350
299.015230412
299.015230513
299.015237525
299.015306325
299.015315700
299.015318150
299.015340138
299.015357600
299.015380275
299.015382725
299.015397087
299.015419712
299.015424838
299.015429312
299.015438725
299.015453000
299.015454475
299.015456938
299.015473663
299.015489175
299.015497800
299.015555937
299.015567075
299.015570663
299.015650988
299.015667488
299.015691838
299.015692887
299.015698687
299.015700663
299.015711825
299.015717713
299.015722550
299.015727050
299.015760138
299.015818750
299.015834863
299.015850812
299.015852887
299.015885675
299.015911425
299.015911525
299.015916188
299.015944925
299.015994738
299.016003862
299.016009650
299.016014975
299.016032175
299.016032312
299.016041513
299.016046963
299.016060175
299.016062738
299.016062825
299.016090038
299.016095300
299.016114212
299.016120550
299.016122900
299.016128638
299.016132963
299.016136188
299.016157900
299.016158637
299.016180738
299.016202825
299.016216237
299.016221487
299.016225712
299.016238925
299.016257537
299.016274012
299.016284638
299.016292650
299.016296250
299.016338750
299.016344675
299.016351425
299.016452862
299.016504312
299.016505188
299.016507237
299.016513700
299.016514300
299.016528225
299.016528312
299.016530750
299.016558438
299.016585188
299.016587950
299.016588775
299.016633662
299.016636225
299.016640100
299.016656175
299.016660550
299.016710025
299.016711575
299.016726475
299.016727688
299.016738513
299.016744637
299.016754175
299.016804650
299.016810950
299.016813062
299.016813325
299.016830888
299.016855850
299.016870675
299.016878562
299.016878663
299.016886450
299.016895125
299.016895537
299.016896250
299.016947937
299.016959075
299.016965875
299.016981513
299.017030050
299.017037400
299.017042512
299.017060487
299.017062700
299.017098187
299.017115513
299.017117863
299.017125025
299.017144250
299.017153763
299.017159112
299.017166750
299.017169200
299.017174600
299.017175100
299.017180500
299.017196338
299.017205563
299.017221688
299.017222312
299.017228312
299.017244300
299.017254125
299.017271363
299.017297700
299.017353325
299.017386100
299.017410175
299.017414425
299.017419163
299.017435762
299.017439463
299.017442587
299.017446825
299.017457700
299.017457850
299.017463025
299.017467875
299.017473662
299.017483850
299.017487412
299.017487500
299.017492512
299.017503313
299.017512038
299.017512125
299.017521125
299.017528650
299.017539400
299.017541087
299.017546812
299.017555463
299.017557075
299.017575550
299.017593313
299.017606887
299.017611988
299.017627188
299.017636375
299.017636625
299.017638537
299.017638813
299.017650712
299.017661663
299.017678300
299.017682725
299.017690250
299.017695850
299.017701438
299.017722063
299.017726612
299.017739875
299.017757900
299.017758763
299.017781012
299.017785125
299.017788363
299.017806450
299.017822450
299.017828313
299.017832237
299.017869963
299.017879650
299.017889750
299.017918500
299.017939525
299.017950550
299.017966850
299.017969913
299.017974775
299.017977612
299.018030787
299.018036688
299.018055175
299.018062488
299.018072350
299.018078737
299.018086412
299.018106975
299.018111350
299.018122575
299.018140725
299.018146525
299.018165888
299.018194200
299.018230912
299.018269163
299.018327437
299.018343663
299.018361175
299.018362762
299.018364425
299.018374250
299.018377975
299.018379337
299.018402887
299.018409775
299.018417650
299.018426788
299.018444550
299.018445063
299.018460662
299.018462200
299.018477475
299.018515638
299.018560588
299.018568062
299.018572512
299.018585550
299.018596600
299.018601913
299.018604575
299.018607300
299.018615050
299.018616700
299.018639712
299.018664400
299.018664525
299.018672312
299.018672825
299.018683813
299.018717687
299.018744562
299.018747775
299.018779838
299.018786637
299.018810275
299.018839512
299.018846900
299.018858300
299.018870638
299.018907287
299.018910500
299.018912050
299.018950875
299.019014675
299.019045512
299.019058125
299.019060088
299.019144812
299.019202825
299.019202988
299.019219725
299.019261875
299.019270750
299.019276263
299.019292763
299.019357263
299.019361100
299.019362763
299.019375375
299.019378125
299.019400725
299.019401562
299.019423313
299.019433525
299.019457887
299.019476087
299.019504500
299.019504863
299.019505075
299.019516963
299.019556100
299.019572725
299.019620875
299.019648300
299.019664938
299.019672437
299.019691850
299.019716663
299.019718737
299.019749112
299.019749700
299.019776863
299.019778813
299.019787300
299.019848525
299.019862187
299.019894075
299.019896587
299.019913112
299.019965362
299.019979213
299.020006300
299.020040175
299.020062675
299.020077025
299.020080925
299.020153850
299.020154200
299.020156550
299.020157438
299.020188725
299.020203288
299.020207963
299.020252863
299.020255200
299.020329113
299.020369600
299.020434525
299.020435038
299.020435188
299.020481100
299.020496238
299.020501787
299.020525500
299.020534625
299.020550388
299.020585375
299.020594825
299.020597050
299.020624162
299.020657412
299.020657612
299.020665675
299.020700062
299.020701825
299.020708238
299.020724600
299.020738575
299.020757763
299.020764663
299.020771463
299.020781325
299.020833013
299.020833100
299.020852800
299.020856088
299.020962875
299.020999688
299.021009788
299.021013438
299.021046175
299.021112763
299.021124825
299.021159062
299.021188312
299.021189763
299.021190387
299.021197050
299.021220212
299.021228575
299.021260025
299.021261200
299.021274763
299.021279400
299.021291575
299.021293913
299.021294437
299.021298063
299.021354225
299.021384100
299.021393762
299.021432925
299.021470025
299.021483262
299.021492313
299.021500737
299.021517800
299.021521538
299.021525050
299.021564712
299.021607125
299.021607412
299.021615100
299.021623600
299.021626250
299.021645813
299.021679000
299.021683887
299.021706725
299.021762487
299.021765100
299.021792425
299.021803950
299.021815700
299.021853712
299.021853800
299.021857925
299.021867413
299.021878912
299.021891288
299.021903975
299.021934150
299.021937675
299.021964463
299.021977625
299.022034287
299.022052637
299.022076125
299.022076625
299.022107700
299.022153763
299.022208350
299.022215487
299.022232675
299.022248750
299.022257088
299.022259075
299.022274738
299.022296013
299.022315213
299.022319625
299.022341550
299.022341638
299.022341925
299.022362962
299.022369800
299.022381638
299.022393725
299.022418787
299.022439225
299.022466237
299.022511838
299.022524925
299.022548062
299.022582500
299.022590513
299.022598225
299.022674437
299.022681663
299.022703900
299.022719325
299.022725550
299.022735650
299.022743625
299.022745438
299.022762025
299.022779313
299.022791013
299.022854100
299.022889362
299.022936500
299.023010500
299.023029750
299.023030025
299.023041938
299.023102950
299.023156513
299.023158987
299.023160950
299.023194262
299.023213288
299.023237625
299.023248125
299.023251963
299.023301250
299.023312513
299.023344637
299.023387800
299.023390050
299.023524075
299.023524162
299.023551587
299.023555237
299.023555363
299.023571937
299.023647175
299.023654362
299.023655175
299.023702637
299.023706862
299.023715125
299.023757662
299.023762537
299.023794712
299.023811862
299.023889138
299.023905038
299.023911250
299.023969088
299.023969175
299.023995500
299.024004713
299.024011463
299.024039987
299.024049363
299.024051425
299.024092437
299.024102562
299.024148562
299.024156937
299.024176862
299.024186138
299.024260650
299.024282350
299.024293988
299.024307688
299.024310963
299.024335237
299.024340625
299.024363188
299.024367588
299.024435350
299.024464750
299.024491362
299.024556562
299.024666550
299.024684537
299.024710238
299.024710325
299.024714275
299.024740050
299.024740125
299.024740212
299.024778262
299.024802825
299.024840150
299.024859462
299.024881575
299.024932000
299.024935762
299.024978800
299.024999625
299.025010225
299.025010988
299.025031287
299.025040213
299.025046163
299.025116225
299.025147963
299.025148150
299.025222312
299.025225062
299.025228900
299.025285237
299.025324450
299.025341850
299.025526087
299.025542963
299.025558950
299.025567575
299.025610313
299.025614950
299.025628863
299.025676450
299.025715012
299.025731287
299.025744725
299.025758300
299.025830537
299.025851200
299.025887900
299.025998400
299.026051125
299.026092737
299.026203488
299.026204212
299.026204300
299.026208788
299.026229713
299.026235625
299.026251162
299.026252263
299.026290975
299.026302563
299.026311425
299.026337725
299.026361613
299.026420800
299.026421212
299.026425900
299.026481500
299.026482237
299.026534225
299.026554987
299.026565887
299.026581375
299.026636675
299.026643238
299.026679563
299.026685513
299.026760262
299.026768463
299.026828800
299.026880188
299.026892275
299.026911262
299.026916238
299.026939987
299.026968263
299.026994075
299.027002575
299.027024462
299.027060275
299.027082587
299.027082675
299.027085875
299.027100188
299.027126237
299.027138462
299.027141575
299.027176387
299.027178263
299.027274713
299.027288737
299.027301663
299.027306637
299.027308162
299.027336488
299.027367562
299.027386738
299.027386825
299.027396587
299.027447688
299.027575625
299.027597925
299.027688900
299.027732275
299.027757225
299.027774762
299.027784975
299.027785150
299.027897413
299.027924475
299.027934575
299.027974687
299.028009000
299.028058638
299.028106625
299.028110412
299.028112688
299.028116613
299.028118500
299.028134575
299.028139225
299.028158150
299.028177525
299.028191338
299.028218550
299.028220075
299.028225038
299.028227038
299.028232325
299.028259037
299.028285275
299.028344125
299.028353837
299.028365062
299.028384200
299.028384613
299.028412913
299.028417213
299.028446525
299.028481425
299.028485413
299.028521413
299.028615312
299.028642650
299.028642725
299.028649125
299.028674187
299.028701850
299.028721350
299.028734100
299.028734375
299.028743725
299.028750150
299.028761200
299.028764875
299.028776662
299.028778162
299.028799938
299.028811937
299.028842950
299.028895262
299.028896337
299.028914687
299.028919300
299.028964963
299.029029425
299.029080850
299.029089063
299.029114237
299.029118462
299.029139700
299.029149725
299.029189912
299.029197562
299.029240838
299.029242050
299.029257875
299.029356312
299.029366925
299.029381700
299.029381787
299.029438112
299.029479500
299.029480050
299.029480163
299.029486800
299.029491975
299.029512538
299.029513862
299.029514225
299.029546363
299.029571475
299.029577975
299.029582787
299.029599613
299.029626512
299.029667150
299.029669012
299.029680037
299.029683462
299.029747537
299.029775400
299.029787350
299.029818025
299.029841475
299.029877937
299.029937825
299.029945138
299.029950013
299.029951363
299.029984688
299.030041775
299.030057550
299.030077263
299.030094325
299.030106662
299.030106750
299.030106837
299.030119900
299.030184975
299.030201663
299.030213188
299.030215575
299.030287675
299.030289663
299.030309162
299.030309338
299.030310063
299.030345937
299.030349237
299.030351700
299.030390437
299.030431100
299.030466413
299.030473112
299.030503813
299.030528812
299.030531875
299.030556150
299.030581337
299.030582387
299.030602675
299.030647825
299.030689775
299.030775950
299.030780713
299.030817600
299.030840150
299.030841488
299.030848962
299.030853275
299.030858100
299.030870687
299.030887300
299.030932538
299.030950175
299.030966100
299.030967450
299.030989050
299.031056900
299.031072737
299.031091413
299.031093887
299.031142475
299.031160700
299.031182237
299.031187950
299.031211925
299.031218700
299.031282487
299.031293775
299.031294950
299.031301125
299.031302837
299.031310738
299.031312925
299.031326313
299.031355650
299.031395912
299.031404775
299.031428525
299.031438625
299.031459837
299.031472600
299.031481300
299.031529925
299.031546150
299.031555575
299.031571762
299.031584562
299.031589362
299.031596250
299.031603425
299.031630012
299.031637338
299.031639625
299.031644912
299.031646350
299.031647388
299.031659162
299.031662950
299.031694100
299.031699188
299.031728050
299.031747488
299.031765538
299.031784750
299.031789225
299.031823100
299.031832338
299.031840125
299.031849688
299.031880500
299.031880587
299.031887500
299.031906887
299.031911462
299.031919137
299.031927225
299.031955275
299.032017312
299.032022000
299.032025337
299.032032400
299.032073663
299.032083988
299.032103913
299.032104162
299.032164688
299.032212125
299.032215675
299.032221750
299.032224700
299.032270925
299.032278200
299.032281038
299.032281463
299.032311087
299.032325188
299.032355887
299.032356475
299.032366575
299.032387987
299.032390762
299.032411212
299.032423413
299.032429863
299.032431250
299.032436712
299.032462850
299.032484388
299.032489800
299.032540762
299.032558525
299.032567125
299.032582025
299.032632075
299.032676350
299.032713400
299.032736038
299.032736138
299.032736925
299.032752338
299.032759312
299.032775800
299.032794750
299.032803488
299.032825063
299.032847712
299.032868212
299.032868637
299.032897600
299.032938525
299.032984812
299.032997950
299.033007162
299.033013575
299.033026425
299.033036663
299.033049550
299.033065712
299.033071425
299.033093000
299.033095250
299.033102938
299.033103513
299.033157337
299.033161188
299.033161725
299.033187850
299.033211863
299.033256263
299.033266500
299.033283875
299.033285325
299.033294675
299.033311438
299.033317313
299.033333813
299.033334438
299.033339200
299.033380813
299.033403912
299.033417387
299.033419750
299.033434362
299.033463125
299.033506000
299.033525237
299.033543587
299.033551600
299.033565488
299.033566913
299.033567000
299.033600612
299.033623800
299.033641375
299.033654813
299.033671163
299.033678712
299.033708375
299.033719562
299.033726125
299.033728000
299.033734262
299.033752950
299.033758088
299.033770038
299.033772800
299.033782125
299.033806125
299.033818462
299.033825387
299.033837050
299.033837137
299.033842275
299.033851100
299.033870962
299.033908425
299.033914962
299.033917487
299.033918025
299.033920950
299.033953962
299.033986875
299.034053350
299.034058950
299.034059250
299.034103113
299.034106375
299.034142213
299.034148875
299.034177350
299.034217850
299.034239362
299.034260287
299.034309137
299.034310325
299.034323225
299.034340162
299.034341625
299.034353338
299.034371337
299.034380275
299.034380675
299.034384887
299.034385225
299.034390550
299.034390963
299.034416825
299.034431363
299.034440300
299.034442637
299.034455738
299.034474750
299.034485512
299.034502850
299.034506437
299.034510862
299.034569762
299.034573400
299.034585187
299.034600950
299.034602775
299.034632750
299.034651937
299.034653112
299.034671375
299.034673750
299.034681550
299.034686500
299.034691550
299.034697475
299.034716138
299.034754150
299.034773738
299.034782038
299.034789237
299.034800012
299.034831563
299.034840262
299.034849362
299.034859050
299.034869150
299.034870862
299.034880262
299.034882400
299.034895063
299.034933425
299.034934712
299.034949300
299.034963613
299.034978963
299.034979625
299.034991725
299.034991812
299.035022000
299.035024675
299.035060513
299.035074575
299.035081638
299.035086000
299.035089100
299.035099787
299.035103800
299.035123312
299.035129363
299.035188862
299.035192662
299.035226163
299.035297850
299.035312238
299.035336300
299.035336388
299.035345425
299.035357687
299.035359963
299.035364412
299.035370838
299.035373213
299.035377500
299.035378638
299.035387450
299.035398500
299.035449825
299.035453050
299.035454212
299.035456100
299.035464138
299.035546150
299.035571100
299.035624063
299.035642037
299.035662375
299.035674912
299.035713588
299.035716925
299.035720463
299.035725825
299.035754900
299.035788400
299.035795613
299.035806612
299.035827275
299.035840188
299.035846100
299.035856487
299.035856637
299.035860925
299.035861737
299.035883388
299.035898150
299.035904437
299.035921225
299.035923938
299.035930512
299.035947000
299.035950875
299.035950963
299.035957937
299.036019150
299.036033250
299.036064988
299.036069175
299.036148888
299.036153400
299.036174613
299.036179063
299.036191912
299.036194238
299.036203838
299.036223525
299.036252762
299.036260363
299.036267975
299.036274662
299.036280612
299.036294200
299.036308400
299.036322925
299.036332200
299.036333425
299.036336737
299.036344875
299.036347025
299.036350800
299.036362150
299.036372650
299.036388775
299.036396438
299.036405775
299.036416800
299.036425087
299.036443313
299.036443613
299.036445712
299.036482650
299.036509400
299.036513700
299.036515300
299.036518425
299.036524737
299.036530262
299.036533412
299.036536575
299.036542138
299.036562775
299.036566750
299.036567225
299.036570513
299.036592187
299.036594013
299.036596950
299.036605937
299.036627062
299.036642637
299.036653662
299.036653975
299.036656775
299.036661262
299.036683700
299.036691113
299.036706438
299.036713200
299.036713538
299.036725775
299.036728525
299.036728850
299.036740725
299.036744000
299.036765887
299.036782412
299.036783475
299.036787050
299.036798125
299.036805575
299.036823650
299.036824025
299.036832138
299.036850875
299.036850975
299.036854475
299.036866525
299.036868837
299.036877963
299.036886088
299.036892275
299.036894287
299.036928250
299.036928488
299.036948050
299.036951425
299.036956013
299.036984250
299.036987525
299.036989725
299.037025813
299.037052000
299.037058150
299.037060300
299.037080563
299.037089050
299.037111475
299.037113125
299.037121675
299.037125200
299.037133825
299.037141525
299.037141613
299.037146175
299.037146712
299.037167950
299.037168325
299.037213975
299.037220063
299.037220962
299.037224350
299.037227550
299.037233987
299.037236925
299.037250575
299.037259512
299.037265138
299.037278250
299.037289938
299.037313050
299.037313762
299.037354750
299.037378900
299.037381837
299.037383350
299.037395662
299.037403363
299.037405363
299.037414162
299.037428975
299.037442512
299.037452438
299.037461250
299.037466662
299.037466750
299.037467350
299.037467988
299.037474975
299.037497037
299.037511750
299.037513037
299.037554063
299.037554800
299.037558037
299.037559988
299.037561525
299.037573575
299.037595712
299.037599287
299.037622850
299.037624338
299.037647312
299.037660550
299.037667563
299.037671825
299.037677575
299.037682050
299.037711850
299.037711962
299.037719025
299.037770163
299.037776025
299.037807863
299.037809050
299.037826188
299.037827263
299.037869087
299.037889488
299.037897363
299.037914375
299.037933988
299.037935688
299.037959587
299.037963375
299.037985462
299.037990837
299.037991888
299.038001963
299.038006175
299.038034887
299.038041475
299.038053162
299.038086013
299.038090688
299.038091212
299.038091763
299.038091838
299.038130088
299.038131400
299.038172062
299.038179562
299.038183850
299.038197738
299.038205575
299.038208462
299.038216213
299.038229812
299.038245937
299.038248275
299.038282900
299.038316900
299.038318175
299.038341600
299.038343312
299.038348800
299.038374400
299.038374500
299.038375150
299.038396650
299.038423513
299.038427225
299.038437513
299.038450362
299.038477213
299.038487900
299.038492212
299.038495238
299.038502400
299.038505612
299.038509100
299.038523587
299.038526450
299.038529138
299.038530612
299.038535013
299.038540388
299.038542012
299.038547700
299.038551837
299.038558150
299.038558637
299.038578575
299.038581212
299.038618150
299.038627900
299.038628600
299.038631500
299.038631900
299.038637750
299.038646050
299.038653688
299.038674025
299.038680662
299.038680750
299.038691175
299.038692187
299.038711788
299.038718437
299.038730213
299.038745000
299.038785663
299.038799400
299.038856775
299.038858563
299.038934788
299.038987125
299.039001675
299.039010487
299.039069312
299.039073050
299.039075712
299.039081725
299.039083300
299.039089800
299.039090088
299.039103787
299.039118288
299.039124763
299.039129925
299.039131875
299.039144588
299.039152100
299.039154725
299.039159912
299.039204875
299.039223550
299.039227237
299.039245662
299.039256463
299.039257313
299.039258375
299.039258575
299.039259325
299.039267875
299.039287225
299.039296987
299.039302175
299.039306237
299.039346712
299.039353975
299.039355887
299.039369450
299.039371813
299.039373712
299.039375137
299.039394575
299.039396300
299.039398087
299.039417675
299.039427175
299.039436625
299.039438625
299.039442988
299.039446413
299.039449600
299.039497788
299.039498900
299.039512425
299.039521600
299.039536825
299.039538900
299.039550825
299.039556575
299.039562525
299.039568075
299.039570350
299.039579825
299.039595388
299.039615500
299.039638200
299.039657975
299.039662212
299.039669712
299.039693875
299.039701537
299.039741713
299.039758113
299.039766588
299.039794313
299.039822475
299.039822750
299.039826263
299.039831575
299.039836112
299.039836850
299.039837350
299.039861400
299.039900513
299.039913512
299.039943587
299.039943962
299.040003125
299.040005050
299.040005388
299.040027913
299.040037150
299.040074362
299.040074450
299.040074988
299.040075263
299.040093113
299.040093375
299.040099975
299.040107825
299.040108950
299.040111538
299.040140775
299.040162500
299.040181875
299.040214387
299.040235713
299.040270613
299.040300413
299.040306237
299.040448963
299.040455900
299.040474200
299.040480875
299.040485450
299.040520512
299.040522413
299.040548063
299.040548150
299.040562025
299.040571713
299.040571788
299.040579200
299.040589287
299.040598812
299.040617737
299.040641375
299.040644250
299.040644525
299.040644662
299.040644850
299.040650762
299.040651163
299.040651350
299.040656362
299.040662075
299.040672350
299.040694825
299.040695850
299.040715300
299.040721050
299.040722313
299.040739262
299.040785050
299.040785175
299.040791275
299.040793150
299.040822788
299.040844050
299.040848275
299.040875888
299.040918612
299.040946188
299.040957438
299.040963513
299.040965513
299.040988513
299.040997225
299.040998962
299.041001988
299.041005288
299.041007412
299.041015000
299.041021775
299.041027612
299.041045913
299.041048775
299.041052187
299.041066838
299.041072262
299.041117575
299.041149775
299.041174675
299.041190450
299.041208050
299.041212163
299.041236363
299.041248087
299.041249812
299.041252363
299.041310150
299.041331800
299.041346938
299.041362662
299.041372663
299.041374763
299.041397212
299.041423313
299.041475338
299.041476050
299.041514812
299.041532712
299.041532825
299.041547887
299.041575025
299.041601888
299.041661962
299.041662875
299.041669825
299.041674913
299.041675437
299.041699763
299.041705875
299.041708738
299.041736188
299.041784737
299.041785300
299.041789600
299.041809338
299.041832775
299.041833812
299.041838125
299.041846212
299.041866250
299.041877012
299.041877100
299.041877275
299.041916738
299.041919637
299.041930938
299.041942038
299.041950213
299.041953037
299.041956225
299.041965737
299.041969175
299.042005012
299.042006913
299.042008413
299.042033188
299.042034125
299.042043863
299.042052212
299.042059363
299.042061575
299.042062913
299.042063250
299.042065138
299.042075875
299.042085750
299.042104063
299.042105638
299.042105750
299.042113062
299.042132138
299.042133675
299.042169200
299.042231650
299.042234062
299.042235012
299.042238312
299.042249725
299.042250287
299.042259725
299.042285550
299.042286125
299.042292100
299.042293238
299.042353438
299.042388950
299.042394662
299.042402325
299.042416500
299.042424825
299.042434100
299.042442350
299.042455362
299.042462750
299.042509000
299.042568862
299.042590275
299.042596350
299.042601200
299.042612725
299.042625812
299.042641188
299.042644188
299.042657575
299.042662700
299.042663000
299.042671737
299.042685400
299.042688763
299.042696262
299.042715225
299.042749675
299.042755138
299.042762713
299.042763762
299.042769688
299.042806475
299.042810187
299.042811775
299.042834000
299.042837225
299.042861487
299.042882787
299.042906775
299.042927513
299.042940325
299.042972712
299.042976737
299.042978050
299.042989750
299.043013537
299.043049387
299.043051413
299.043092875
299.043097775
299.043125675
299.043149825
299.043168625
299.043183113
299.043202538
299.043217550
299.043221787
299.043222075
299.043230087
299.043230162
299.043230288
299.043252162
299.043352675
299.043355050
299.043380888
299.043384188
299.043418825
299.043458337
299.043483262
299.043487687
299.043512100
299.043540700
299.043557463
299.043593138
299.043622100
299.043657625
299.043661450
299.043670525
299.043678075
299.043680338
299.043686238
299.043725325
299.043737888
299.043739637
299.043748288
299.043753025
299.043755175
299.043755375
299.043779112
299.043817975
299.043822687
299.043829375
299.043851263
299.043859550
299.043880113
299.043903087
299.043905988
299.044016537
299.044017125
299.044017512
299.044018050
299.044028313
299.044057763
299.044084488
299.044087838
299.044094487
299.044103775
299.044117425
299.044136975
299.044150038
299.044235487
299.044236988
299.044260075
299.044361075
299.044390425
299.044391200
299.044433425
299.044444638
299.044490437
299.044500275
299.044530375
299.044530488
299.044538513
299.044539650
299.044556350
299.044580688
299.044622287
299.044634037
299.044645962
299.044665625
299.044667300
299.044716563
299.044732087
299.044756488
299.044781662
299.044809225
299.044814863
299.044821463
299.044835562
299.044848462
299.044856738
299.044872362
299.044883150
299.044889750
299.044894275
299.044901425
299.044929775
299.044937862
299.044941338
299.044941600
299.044956087
299.044972062
299.044977375
299.045015050
299.045045238
299.045045425
299.045045512
299.045109250
299.045118162
299.045128575
299.045160375
299.045160525
299.045175787
299.045201562
299.045266025
299.045272763
299.045294950
299.045316463
299.045317250
299.045320212
299.045323425
299.045323625
299.045335888
299.045362988
299.045391375
299.045426738
299.045428862
299.045449412
299.045452813
299.045459638
299.045471262
299.045480037
299.045484350
299.045500800
299.045503213
299.045514275
299.045521888
299.045572175
299.045588038
299.045589688
299.045593775
299.045605663
299.045615625
299.045621537
299.045632500
299.045645025
299.045663925
299.045674262
299.045678925
299.045726175
299.045726250
299.045730175
299.045737088
299.045772887
299.045774475
299.045779450
299.045780075
299.045791775
299.045823150
299.045832337
299.045841312
299.045862875
299.045903988
299.045905737
299.045935975
299.045970737
299.045980912
299.045985238
299.045986275
299.046001625
299.046004025
299.046031550
299.046046600
299.046067225
299.046093013
299.046093725
299.046096187
299.046113600
299.046125613
299.046128075
299.046145675
299.046146738
299.046170850
299.046188013
299.046196388
299.046218150
299.046226525
299.046259912
299.046276288
299.046276550
299.046282850
299.046302187
299.046304000
299.046306613
299.046309988
299.046333488
299.046353388
299.046354263
299.046384150
299.046388462
299.046402138
299.046407950
299.046436337
299.046449688
299.046465913
299.046467087
299.046505262
299.046534575
299.046535200
299.046540138
299.046557937
299.046565125
299.046615438
299.046634387
299.046650862
299.046652188
299.046670937
299.046730500
299.046735275
299.046747600
299.046753388
299.046753475
299.046767125
299.046794037
299.046798375
299.046801163
299.046817225
299.046829662
299.046854763
299.046857875
299.046879262
299.046902350
299.046907713
299.046964725
299.046966900
299.046968650
299.046969737
299.046970200
299.046972800
299.047025025
299.047052662
299.047090313
299.047092050
299.047144488
299.047152700
299.047174288
299.047181600
299.047194900
299.047203987
299.047219700
299.047240725
299.047250300
299.047265925
299.047316475
299.047319075
299.047328325
299.047357313
299.047367413
299.047379062
299.047405888
299.047431862
299.047441913
299.047453538
299.047462700
299.047476375
299.047481287
299.047487438
299.047523725
299.047532138
299.047540513
299.047543825
299.047559225
299.047620150
299.047639975
299.047647513
299.047652663
299.047658650
299.047664900
299.047671975
299.047681150
299.047686100
299.047748587
299.047757988
299.047784112
299.047801025
299.047801162
299.047880337
299.047893750
299.047919125
299.047919400
299.047957125
299.047994263
299.048013800
299.048013888
299.048014313
299.048029850
299.048035800
299.048060125
299.048087150
299.048103875
299.048141825
299.048149912
299.048160387
299.048167537
299.048171325
299.048184900
299.048197263
299.048218250
299.048232788
299.048245113
299.048283038
299.048320250
299.048341138
299.048347575
299.048448500
299.048459175
299.048461075
299.048475275
299.048504112
299.048506687
299.048542087
299.048542563
299.048565237
299.048584400
299.048615175
299.048620438
299.048656612
299.048716650
299.048737987
299.048764287
299.048774200
299.048779150
299.048792563
299.048806275
299.048812862
299.048869813
299.048930925
299.048935863
299.048943787
299.048970737
299.048980175
299.049002837
299.049024213
299.049027000
299.049044525
299.049052950
299.049079900
299.049105375
299.049117738
299.049119137
299.049119963
299.049121712
299.049121975
299.049129662
299.049131037
299.049151425
299.049157650
299.049193700
299.049206963
299.049207475
299.049219225
299.049231900
299.049231987
299.049235025
299.049282737
299.049287000
299.049287537
299.049313125
299.049328825
299.049333788
299.049360675
299.049376563
299.049389900
299.049394937
299.049400913
299.049410637
299.049437287
299.049447850
299.049451738
299.049454000
299.049470000
299.049546025
299.049556725
299.049631725
299.049633600
299.049643362
299.049645300
299.049681287
299.049712237
299.049743600
299.049763438
299.049795725
299.049802662
299.049848075
299.049851612
299.049851762
299.049852387
299.049858875
299.049887688
299.049893475
299.049917838
299.049983688
299.049987200
299.050072750
299.050132625
299.050141512
299.050158025
299.050165975
299.050204600
299.050241000
299.050245625
299.050304575
299.050335550
299.050335837
299.050338650
299.050358813
299.050380600
299.050417575
299.050421663
299.050421837
299.050424038
299.050424262
299.050429375
299.050438375
299.050460875
299.050473675
299.050509725
299.050554513
299.050576125
299.050583975
299.050584975
299.050599313
299.050605825
299.050609475
299.050611950
299.050627425
299.050628613
299.050664412
299.050670038
299.050673800
299.050690537
299.050786075
299.050845037
299.050848213
299.050851275
299.050852038
299.050852125
299.050867400
299.050881975
299.050980175
299.050988163
299.050998675
299.051004225
299.051015937
299.051026400
299.051026487
299.051038563
299.051047750
299.051075663
299.051092000
299.051110662
299.051139912
299.051153975
299.051162762
299.051167000
299.051172888
299.051177200
299.051194413
299.051200488
299.051220350
299.051248687
299.051286162
299.051287450
299.051287575
299.051292138
299.051307900
299.051329963
299.051354038
299.051360312
299.051383262
299.051402737
299.051420125
299.051424638
299.051425312
299.051434487
299.051469900
299.051499687
299.051505688
299.051507388
299.051512100
299.051533725
299.051533800
299.051538988
299.051546175
299.051547800
299.051558812
299.051572950
299.051620937
299.051636450
299.051646875
299.051672025
299.051672113
299.051690475
299.051693675
299.051722975
299.051752150
299.051788650
299.051795900
299.051827862
299.051839500
299.051841275
299.051856250
299.051875950
299.051887362
299.051893600
299.051899312
299.051901725
299.051905938
299.051914300
299.051916775
299.051918225
299.051924138
299.051936263
299.051991800
299.051996025
299.051996112
299.052006688
299.052047487
299.052056225
299.052078525
299.052101100
299.052124488
299.052131975
299.052133487
299.052188700
299.052199350
299.052205650
299.052208688
299.052220037
299.052238875
299.052240962
299.052248350
299.052250375
299.052250463
299.052255225
299.052266100
299.052274250
299.052287825
299.052302537
299.052333487
299.052372475
299.052394713
299.052396850
299.052397138
299.052398525
299.052419988
299.052434550
299.052455888
299.052474562
299.052478525
299.052487737
299.052487825
299.052523150
299.052527012
299.052546550
299.052553625
299.052569950
299.052570488
299.052575012
299.052588062
299.052616962
299.052646500
299.052687462
299.052698412
299.052698825
299.052716700
299.052719325
299.052722137
299.052724362
299.052726175
299.052737962
299.052748900
299.052748988
299.052763275
299.052766025
299.052769775
299.052781363
299.052785875
299.052808675
299.052811313
299.052847675
299.052850600
299.052889475
299.052911863
299.052931150
299.052950787
299.052958462
299.052959962
299.052961000
299.052988600
299.052992487
299.052992825
299.053009438
299.053046150
299.053072488
299.053078100
299.053079987
299.053092075
299.053123900
299.053140537
299.053167800
299.053178575
299.053191950
299.053195538
299.053202288
299.053215762
299.053232525
299.053232738
299.053243963
299.053292725
299.053301288
299.053301687
299.053331975
299.053358900
299.053367262
299.053386275
299.053388863
299.053403038
299.053403113
299.053411438
299.053429275
299.053454100
299.053509625
299.053539312
299.053543938
299.053572163
299.053578587
299.053582950
299.053594350
299.053606725
299.053614825
299.053625338
299.053648625
299.053652913
299.053703600
299.053716137
299.053720812
299.053737012
299.053760725
299.053762075
299.053771887
299.053794487
299.053832875
299.053867163
299.053874113
299.053879575
299.053879962
299.053889625
299.053894538
299.053897025
299.053907713
299.053911775
299.053912938
299.053920375
299.053939325
299.053941688
299.053941775
299.053942413
299.053945063
299.053948438
299.053988488
299.053999438
299.054039013
299.054044650
299.054045062
299.054045275
299.054045412
299.054045938
299.054047337
299.054061725
299.054075862
299.054082625
299.054111337
299.054180788
299.054180900
299.054216875
299.054225137
299.054237675
299.054239413
299.054273150
299.054273238
299.054282188
299.054292137
299.054310488
299.054311412
299.054323025
299.054336875
299.054346200
299.054352125
299.054366575
299.054373338
299.054374650
299.054393825
299.054409025
299.054420563
299.054433950
299.054446037
299.054458475
299.054466312
299.054479500
299.054485850
299.054487675
299.054496963
299.054499762
299.054516112
299.054523625
299.054527437
299.054546487
299.054546963
299.054565075
299.054579612
299.054637500
299.054658825
299.054659838
299.054714638
299.054735900
299.054740187
299.054744912
299.054751525
299.054765738
299.054781312
299.054785387
299.054797575
299.054816150
299.054818087
299.054833050
299.054837925
299.054840238
299.054842150
299.054842250
299.054876350
299.054880000
299.054925000
299.054933587
299.054943975
299.054971487
299.054991537
299.055007700
299.055016400
299.055033213
299.055034525
299.055043475
299.055046212
299.055067287
299.055081562
299.055101788
299.055134463
299.055142975
299.055146525
299.055152212
299.055161737
299.055171725
299.055184162
299.055194088
299.055194500
299.055206475
299.055209162
299.055220775
299.055244463
299.055299150
299.055300638
299.055303150
299.055308712
299.055357000
299.055368925
299.055375088
299.055389200
299.055418288
299.055426813
299.055438600
299.055449712
299.055503513
299.055511362
299.055520925
299.055536875
299.055588788
299.055628175
299.055676087
299.055686425
299.055701175
299.055707987
299.055708387
299.055717225
299.055743250
299.055743975
299.055747325
299.055833275
299.055845363
299.055850088
299.055908225
299.055928537
299.055931812
299.055961313
299.055961562
299.055961938
299.055971150
299.055982025
299.055988950
299.056035812
299.056067187
299.056096950
299.056100075
299.056133425
299.056136950
299.056147538
299.056161825
299.056163500
299.056168775
299.056187888
299.056199950
299.056231613
299.056231725
299.056238725
299.056259238
299.056268462
299.056285275
299.056310850
299.056320975
299.056325888
299.056339725
299.056348650
299.056353825
299.056378237
299.056379338
299.056390762
299.056456400
299.056465387
299.056485200
299.056493063
299.056501088
299.056512875
299.056537537
299.056538462
299.056547637
299.056572437
299.056586075
299.056588100
299.056591650
299.056620825
299.056655250
299.056675125
299.056675213
299.056679950
299.056689538
299.056690287
299.056702412
299.056727775
299.056729688
299.056825413
299.056831575
299.056837987
299.056838738
299.056845550
299.056845637
299.056849763
299.056863450
299.056864975
299.056878762
299.056893437
299.056906762
299.056906850
299.056937312
299.056965713
299.057018075
299.057021663
299.057040350
299.057042400
299.057074800
299.057082813
299.057085388
299.057099050
299.057099138
299.057106425
299.057110837
299.057118913
299.057119000
299.057135300
299.057138675
299.057154337
299.057154475
299.057168750
299.057170938
299.057208263
299.057214363
299.057219487
299.057246600
299.057250875
299.057271212
299.057271437
299.057274338
299.057294750
299.057327125
299.057336200
299.057344613
299.057348112
299.057364362
299.057367063
299.057368387
299.057416350
299.057437900
299.057464163
299.057499388
299.057503225
299.057513450
299.057513612
299.057542550
299.057553037
299.057567000
299.057583663
299.057597112
299.057603562
299.057604925
299.057626025
299.057629700
299.057651500
299.057661400
299.057674400
299.057684925
299.057709737
299.057710075
299.057735438
299.057763712
299.057770775
299.057780850
299.057810487
299.057863213
299.057863488
299.057867975
299.057892975
299.057934950
299.057936500
299.057939412
299.057944425
299.057955312
299.057960450
299.057970775
299.057972925
299.057988300
299.057989300
299.057992963
299.058014362
299.058018825
299.058037400
299.058040050
299.058056513
299.058068263
299.058078675
299.058095925
299.058106113
299.058109350
299.058110700
299.058116525
299.058130887
299.058163450
299.058166463
299.058208975
299.058214600
299.058234550
299.058249812
299.058256187
299.058282325
299.058315438
299.058318675
299.058322750
299.058345375
299.058351987
299.058397725
299.058417175
299.058417525
299.058417613
299.058424538
299.058426962
299.058427563
299.058448325
299.058468212
299.058529787
299.058549363
299.058577600
299.058596125
299.058621900
299.058632225
299.058637250
299.058668038
299.058670975
299.058684637
299.058688137
299.058688525
299.058701337
299.058706275
299.058735050
299.058742713
299.058753450
299.058773213
299.058773875
299.058777013
299.058783887
299.058810138
299.058815650
299.058824487
299.058835812
299.058843663
299.058844688
299.058851425
299.058853962
299.058860363
299.058864938
299.058866238
299.058888987
299.058892338
299.058911250
299.058911475
299.058919413
299.058919925
299.058938825
299.058952062
299.058952238
299.058952513
299.058954612
299.058957675
299.058973050
299.058995875
299.058996187
299.058998175
299.059000487
299.059004137
299.059004212
299.059012175
299.059027688
299.059037175
299.059043863
299.059053000
299.059095875
299.059098063
299.059107675
299.059123113
299.059154788
299.059178050
299.059183512
299.059185763
299.059185925
299.059188750
299.059207200
299.059254688
299.059275875
299.059289713
299.059292450
299.059299650
299.059340038
299.059360750
299.059428175
299.059428550
299.059436988
299.059446588
299.059459162
299.059481988
299.059486300
299.059528913
299.059529825
299.059538837
299.059545625
299.059558400
299.059572300
299.059582725
299.059608837
299.059620913
299.059621713
299.059624825
299.059628900
299.059651163
299.059675275
299.059678763
299.059687563
299.059691025
299.059709688
299.059734687
299.059756288
299.059759013
299.059773400
299.059773750
299.059781112
299.059798763
299.059808088
299.059820063
299.059833837
299.059866188
299.059873475
299.059877425
299.059888387
299.059905125
299.059963063
299.059975188
299.059984875
299.060016437
299.060045150
299.060045263
299.060062663
299.060064562
299.060069775
299.060069862
299.060072600
299.060076938
299.060082875
299.060087012
299.060093575
299.060094575
299.060107600
299.060116975
299.060121112
299.060140175
299.060158450
299.060171775
299.060187537
299.060218025
299.060229900
299.060250263
299.060285750
299.060287113
299.060289750
299.060313263
299.060386350
299.060387988
299.060417525
299.060425113
299.060434075
299.060454650
299.060514137
299.060534137
299.060535375
299.060535700
299.060537200
299.060542875
299.060543850
299.060560175
299.060560388
299.060577475
299.060595537
299.060617562
299.060630300
299.060637262
299.060639000
299.060654900
299.060676688
299.060689250
299.060690475
299.060690650
299.060691712
299.060697625
299.060713250
299.060723612
299.060730738
299.060743988
299.060761500
299.060766475
299.060779687
299.060806525
299.060851950
299.060875488
299.060882488
299.060915875
299.060918637
299.060921925
299.060998288
299.060999775
299.061012225
299.061012688
299.061019425
299.061020025
299.061036962
299.061065737
299.061072463
299.061095663
299.061112250
299.061113600
299.061120850
299.061137500
299.061141300
299.061147925
299.061179400
299.061193000
299.061193538
299.061198838
299.061235825
299.061238300
299.061278425
299.061287438
299.061289900
299.061297200
299.061334575
299.061355913
299.061358250
299.061367738
299.061367825
299.061375775
299.061397100
299.061402425
299.061411950
299.061436825
299.061468812
299.061481012
299.061481787
299.061497112
299.061498337
299.061519663
299.061532838
299.061577975
299.061588600
299.061615250
299.061615800
299.061618200
299.061696912
299.061702425
299.061779587
299.061781937
299.061782612
299.061784850
299.061802425
299.061806838
299.061827450
299.061827537
299.061827638
299.061845325
299.061880250
299.061913437
299.061915413
299.061918675
299.061927163
299.061934700
299.061943100
299.061973337
299.061988663
299.061990125
299.062005075
299.062010125
299.062014813
299.062029788
299.062050812
299.062050913
299.062057725
299.062058462
299.062062262
299.062064437
299.062066175
299.062066425
299.062071100
299.062094763
299.062098938
299.062119925
299.062121775
299.062126475
299.062144563
299.062233825
299.062254725
299.062319350
299.062331037
299.062343063
299.062345863
299.062350887
299.062376000
299.062376112
299.062379963
299.062386925
299.062435125
299.062439687
299.062446238
299.062448188
299.062455213
299.062469675
299.062470975
299.062496587
299.062513287
299.062529525
299.062547612
299.062560963
299.062565475
299.062586038
299.062586125
299.062587237
299.062598513
299.062689425
299.062693963
299.062698650
299.062718562
299.062726800
299.062727413
299.062734225
299.062737825
299.062752288
299.062755150
299.062758750
299.062759187
299.062761987
299.062776175
299.062784925
299.062797462
299.062799837
299.062806075
299.062806963
299.062827712
299.062838437
299.062840263
299.062847225
299.062859025
299.062871513
299.062872037
299.062878287
299.062878375
299.062887788
299.062896575
299.062906488
299.062907312
299.062915238
299.062937000
299.062978175
299.062979400
299.062989050
299.062997100
299.063025013
299.063028987
299.063030363
299.063038175
299.063048638
299.063071288
299.063130500
299.063140500
299.063146725
299.063179762
299.063183000
299.063201162
299.063204262
299.063270275
299.063283375
299.063349688
299.063350087
299.063360750
299.063367550
299.063372375
299.063383887
299.063401700
299.063409075
299.063427387
299.063437637
299.063440225
299.063484362
299.063531100
299.063540513
299.063543563
299.063546037
299.063547250
299.063550688
299.063566250
299.063576137
299.063578450
299.063618775
299.063636612
299.063639862
299.063666787
299.063744537
299.063745900
299.063749262
299.063750750
299.063751350
299.063767213
299.063776875
299.063811900
299.063826900
299.063854750
299.063865487
299.063865738
299.063881638
299.063887975
299.063954062
299.063959038
299.064010425
299.064112813
299.064149875
299.064162988
299.064177037
299.064183763
299.064189325
299.064195400
299.064213375
299.064219962
299.064221013
299.064251963
299.064277600
299.064297038
299.064311600
299.064317800
299.064328100
299.064340937
299.064371825
299.064395162
299.064406375
299.064506687
299.064515625
299.064536938
299.064541663
299.064564837
299.064565012
299.064566813
299.064566913
299.064644863
299.064651000
299.064655475
299.064660538
299.064764212
299.064767500
299.064770600
299.064779375
299.064797475
299.064851987
299.064860550
299.064861563
299.064892162
299.064892563
299.064896375
299.064898112
299.064905350
299.064965388
299.064970175
299.064970738
299.064972737
299.064997338
299.065048575
299.065070725
299.065081525
299.065083650
299.065084500
299.065102987
299.065127500
299.065141850
299.065150075
299.065156950
299.065180713
299.065206200
299.065210938
299.065245800
299.065253063
299.065287550
299.065302700
299.065316662
299.065323187
299.065323325
299.065336200
299.065374663
299.065402012
299.065405462
299.065408250
299.065448650
299.065474500
299.065476025
299.065489875
299.065525850
299.065543012
299.065543587
299.065581463
299.065611063
299.065617300
299.065628662
299.065655763
299.065672162
299.065674312
299.065680513
299.065721200
299.065727487
299.065745087
299.065785087
299.065843337
299.065851137
299.065905375
299.065905850
299.065912000
299.065952800
299.066001925
299.066026800
299.066067537
299.066084713
299.066099162
299.066138125
299.066162888
299.066171025
299.066254125
299.066257600
299.066269387
299.066272000
299.066273262
299.066275500
299.066278450
299.066282600
299.066305525
299.066352950
299.066353025
299.066465075
299.066465162
299.066465375
299.066485763
299.066558000
299.066559412
299.066630675
299.066644875
299.066645000
299.066651138
299.066665825
299.066678875
299.066702212
299.066740675
299.066766062
299.066857412
299.066857538
299.066858362
299.066877687
299.066914188
299.066921950
299.066923600
299.066935488
299.066938650
299.066940275
299.066969712
299.067011912
299.067041925
299.067047575
299.067048462
299.067069325
299.067094400
299.067096037
299.067158975
299.067159338
299.067163025
299.067163488
299.067198450
299.067224087
299.067227263
299.067227525
299.067228200
299.067236788
299.067261350
299.067274725
299.067274863
299.067291062
299.067293662
299.067313625
299.067317713
299.067339338
299.067370912
299.067417888
299.067434825
299.067461663
299.067476638
299.067489325
299.067508800
299.067530962
299.067542662
299.067585937
299.067613550
299.067627750
299.067670625
299.067680488
299.067705762
299.067709700
299.067724100
299.067737550
299.067737900
299.067778950
299.067780575
299.067785325
299.067790688
299.067822288
299.067838638
299.067843312
299.067921950
299.067937900
299.068117625
299.068144100
299.068167613
299.068168862
299.068177713
299.068210362
299.068212275
299.068250800
299.068259775
299.068283850
299.068310625
299.068315375
299.068329275
299.068347675
299.068358262
299.068389262
299.068416888
299.068428700
299.068432000
299.068441025
299.068449687
299.068465800
299.068483850
299.068490188
299.068494525
299.068525025
299.068548275
299.068553162
299.068574325
299.068578887
299.068592650
299.068592912
299.068606288
299.068616113
299.068621975
299.068630187
299.068705600
299.068721625
299.068745900
299.068756025
299.068799987
299.068810138
299.068811337
299.068832187
299.068836438
299.068856100
299.068867338
299.068875125
299.068890012
299.068901537
299.068920675
299.068938825
299.068965775
299.069067225
299.069079013
299.069115100
299.069148050
299.069151675
299.069181212
299.069184725
299.069184800
299.069225238
299.069253700
299.069339650
299.069344000
299.069361412
299.069401037
299.069430712
299.069437162
299.069467612
299.069534363
299.069552750
299.069579450
299.069614675
299.069619213
299.069625875
299.069653763
299.069765362
299.069767038
299.069791300
299.069811813
299.069879650
299.069908312
299.069927375
299.069956950
299.069963125
299.069987112
299.070018375
299.070026650
299.070032712
299.070085850
299.070094950
299.070099088
299.070109812
299.070110000
299.070130113
299.070145525
299.070147350
299.070154750
299.070178113
299.070191775
299.070222287
299.070231525
299.070237013
299.070263500
299.070264100
299.070267325
299.070321013
299.070357962
299.070366425
299.070394888
299.070404900
299.070464350
299.070495600
299.070508750
299.070514000
299.070528912
299.070530450
299.070564825
299.070566438
299.070588413
299.070607112
299.070610462
299.070615725
299.070623900
299.070650175
299.070651775
299.070653812
299.070689912
299.070778888
299.070816025
299.070821963
299.070835200
299.070855300
299.070862663
299.070873700
299.070875975
299.070896587
299.070910600
299.070936675
299.071009650
299.071079988
299.071174300
299.071185150
299.071190925
299.071228212
299.071239350
299.071245987
299.071249125
299.071284887
299.071349737
299.071357238
299.071361388
299.071419950
299.071444938
299.071476825
299.071498325
299.071501038
299.071531037
299.071534187
299.071546250
299.071579213
299.071585313
299.071609637
299.071614937
299.071733537
299.071760725
299.071786150
299.071798025
299.071808250
299.071808800
299.071824612
299.071846875
299.071853137
299.071880862
299.071898213
299.071944750
299.071996350
299.072004213
299.072020587
299.072037912
299.072039400
299.072144100
299.072146487
299.072219925
299.072222750
299.072231075
299.072271950
299.072285475
299.072360937
299.072377600
299.072393100
299.072430025
299.072431900
299.072505800
299.072526375
299.072530950
299.072583575
299.072589838
299.072592962
299.072625775
299.072627200
299.072710900
299.072723625
299.072724725
299.072727387
299.072731800
299.072839725
299.072888750
299.072898075
299.072905900
299.072937463
299.072963487
299.072965012
299.072994737
299.072995438
299.073000687
299.073024625
299.073027350
299.073027438
299.073058300
299.073061375
299.073096013
299.073122650
299.073129012
299.073129100
299.073184212
299.073212538
299.073216437
299.073218812
299.073232675
299.073273687
299.073280450
299.073362987
299.073403125
299.073471088
299.073554638
299.073575050
299.073590000
299.073683862
299.073706250
299.073742262
299.073764013
299.073774400
299.073792875
299.073815325
299.073852575
299.073877600
299.073907325
299.073928725
299.073930075
299.073936263
299.073936512
299.073937150
299.073956050
299.073966300
299.073980550
299.073980875
299.073985650
299.074003875
299.074018738
299.074027075
299.074033912
299.074043163
299.074070312
299.074071962
299.074073012
299.074080262
299.074101350
299.074169200
299.074171687
299.074181900
299.074197712
299.074218750
299.074237788
299.074267513
299.074296413
299.074331463
299.074333362
299.074339162
299.074353712
299.074362150
299.074370425
299.074394187
299.074416125
299.074438612
299.074444163
299.074444450
299.074454600
299.074473725
299.074527812
299.074533637
299.074543463
299.074567462
299.074623550
299.074623875
299.074631750
299.074639150
299.074649562
299.074690200
299.074697375
299.074711250
299.074712962
299.074713125
299.074733288
299.074733412
299.074736313
299.074746500
299.074803663
299.074831775
299.074864812
299.074882600
299.074948113
299.074960313
299.074970200
299.074976825
299.074985350
299.075019325
299.075030025
299.075033050
299.075043850
299.075055313
299.075056325
299.075085325
299.075114138
299.075136162
299.075192912
299.075199350
299.075201263
299.075201387
299.075209525
299.075212963
299.075227638
299.075268025
299.075272488
299.075284200
299.075288325
299.075309175
299.075309538
299.075315262
299.075325837
299.075352400
299.075355375
299.075375338
299.075382138
299.075388062
299.075399700
299.075402500
299.075463325
299.075469012
299.075482088
299.075516250
299.075520175
299.075539900
299.075545863
299.075550038
299.075597088
299.075602150
299.075605812
299.075638225
299.075648338
299.075650737
299.075664888
299.075670800
299.075675687
299.075683163
299.075699325
299.075702387
299.075732775
299.075741312
299.075764875
299.075765438
299.075768962
299.075813187
299.075867900
299.075897462
299.075931987
299.075933362
299.075955925
299.075963625
299.075974075
299.076008587
299.076033688
299.076043538
299.076069475
299.076093425
299.076112862
299.076118888
299.076126913
299.076183150
299.076187087
299.076189713
299.076190188
299.076226663
299.076229125
299.076230050
299.076247475
299.076319575
299.076400363
299.076406275
299.076409950
299.076423600
299.076438887
299.076439150
299.076455162
299.076472225
299.076496088
299.076502225
299.076516175
299.076543125
299.076545237
299.076561337
299.076575175
299.076586987
299.076617312
299.076620475
299.076621075
299.076639538
299.076660150
299.076665237
299.076674525
299.076685462
299.076698212
299.076721888
299.076744850
299.076764000
299.076767700
299.076800000
299.076806663
299.076828075
299.076843887
299.076845425
299.076848412
299.076853650
299.076903688
299.076914488
299.076924062
299.076931213
299.076956537
299.076960462
299.076989637
299.077005875
299.077011450
299.077023375
299.077023462
299.077032700
299.077055850
299.077086500
299.077130425
299.077144475
299.077156162
299.077163825
299.077174750
299.077175888
299.077177012
299.077186600
299.077195688
299.077219012
299.077219100
299.077232663
299.077232762
299.077233350
299.077278100
299.077292625
299.077297138
299.077301412
299.077316788
299.077328888
299.077360300
299.077366563
299.077430087
299.077476975
299.077482125
299.077485575
299.077510212
299.077521838
299.077522650
299.077538725
299.077541300
299.077547400
299.077613713
299.077630875
299.077633213
299.077649362
299.077687850
299.077703788
299.077798388
299.077842962
299.077851888
299.077852350
299.077855900
299.077910037
299.077925512
299.077926962
299.077927325
299.077952675
299.077986350
299.077992012
299.077999037
299.078028200
299.078089788
299.078105087
299.078114987
299.078129312
299.078129425
299.078155812
299.078185588
299.078200050
299.078228538
299.078253950
299.078254362
299.078267163
299.078281500
299.078283587
299.078283675
299.078292825
299.078294337
299.078294637
299.078324575
299.078325463
299.078334213
299.078340650
299.078345450
299.078350650
299.078365088
299.078438325
299.078440012
299.078440950
299.078445175
299.078464450
299.078472900
299.078473225
299.078501388
299.078583950
299.078592587
299.078634575
299.078640888
299.078682913
299.078686725
299.078702500
299.078706025
299.078716612
299.078723287
299.078739325
299.078767100
299.078780638
299.078795637
299.078805837
299.078813412
299.078822625
299.078828125
299.078841700
299.078874462
299.078876350
299.078886875
299.078929250
299.078930188
299.078958087
299.078963800
299.078993775
299.079021075
299.079023600
299.079052725
299.079052812
299.079087637
299.079124800
299.079138138
299.079147950
299.079170888
299.079179562
299.079183937
299.079248625
299.079250512
299.079251063
299.079394525
299.079425637
299.079462337
299.079502175
299.079593850
299.079594175
299.079608950
299.079614338
299.079632638
299.079635525
299.079653925
299.079664650
299.079668400
299.079687350
299.079706938
299.079754375
299.079766000
299.079792750
299.079851487
299.079857988
299.079872925
299.079943338
299.079961238
299.080013500
299.080025300
299.080029775
299.080059800
299.080072050
299.080119337
299.080128100
299.080132213
299.080135025
299.080204850
299.080264125
299.080266413
299.080276900
299.080293850
299.080299187
299.080313713
299.080325388
299.080327388
299.080350025
299.080371975
299.080372062
299.080422600
299.080433612
299.080436125
299.080445700
299.080445812
299.080457400
299.080494350
299.080537000
299.080546762
299.080552350
299.080565825
299.080597625
299.080605725
299.080622613
299.080656775
299.080687250
299.080753838
299.080770487
299.080787050
299.080811537
299.080862262
299.080876537
299.080886287
299.080887225
299.080889950
299.080945650
299.080962063
299.081036288
299.081059125
299.081086150
299.081113287
299.081116338
299.081119400
299.081139400
299.081148462
299.081148650
299.081163425
299.081175762
299.081211288
299.081220363
299.081235638
299.081264762
299.081271412
299.081286175
299.081286387
299.081298812
299.081304475
299.081354425
299.081388263
299.081439288
299.081439612
299.081441563
299.081454688
299.081465050
299.081478087
299.081504950
299.081514888
299.081514987
299.081520575
299.081554975
299.081558775
299.081574938
299.081588338
299.081627388
299.081654838
299.081680200
299.081686725
299.081705650
299.081779013
299.081788987
299.081789550
299.081828600
299.081835862
299.081848063
299.081946000
299.082016437
299.082053813
299.082073112
299.082084675
299.082134138
299.082161737
299.082172050
299.082189513
299.082190212
299.082192525
299.082200688
299.082201375
299.082209013
299.082251513
299.082283912
299.082411163
299.082436250
299.082458900
299.082482825
299.082495237
299.082515263
299.082525412
299.082603688
299.082618175
299.082683238
299.082696812
299.082738400
299.082747900
299.082755250
299.082762350
299.082776800
299.082786075
299.082827925
299.082865775
299.082895613
299.082896925
299.082924087
299.082925162
299.082962838
299.082984225
299.083020213
299.083039100
299.083058713
299.083084013
299.083114150
299.083118700
299.083119950
299.083121787
299.083131475
299.083134175
299.083156675
299.083177762
299.083189113
299.083239438
299.083379400
299.083380037
299.083487900
299.083494375
299.083565875
299.083611287
299.083627813
299.083641338
299.083698712
299.083712925
299.083740537
299.083766525
299.083775950
299.083831788
299.083883412
299.083893975
299.083894050
299.083896250
299.083911350
299.083947163
299.083977237
299.084024750
299.084025800
299.084036950
299.084083425
299.084097750
299.084235400
299.084254500
299.084309800
299.084320625
299.084366563
299.084373538
299.084416487
299.084438050
299.084460325
299.084474775
299.084481713
299.084510100
299.084514325
299.084524500
299.084571288
299.084583413
299.084634687
299.084634775
299.084647025
299.084660537
299.084680375
299.084680725
299.084732463
299.084732675
299.084753050
299.084778575
299.084802600
299.084920300
299.084927213
299.084932938
299.084934687
299.084974250
299.085058188
299.085068325
299.085080475
299.085169838
299.085169925
299.085198012
299.085235625
299.085236787
299.085244612
299.085253137
299.085311762
299.085318663
299.085339187
299.085357425
299.085357525
299.085393925
299.085396613
299.085402112
299.085422775
299.085424425
299.085426850
299.085428588
299.085429200
299.085429500
299.085434200
299.085503738
299.085551050
299.085563625
299.085648112
299.085706487
299.085721638
299.085740013
299.085780050
299.085787625
299.085796388
299.085799600
299.085817337
299.085821475
299.085842950
299.085854500
299.085916625
299.085922987
299.085930238
299.085937150
299.085947537
299.085948600
299.086026662
299.086033537
299.086040875
299.086050488
299.086055700
299.086068838
299.086075612
299.086077325
299.086261375
299.086334837
299.086364850
299.086384188
299.086402813
299.086470663
299.086481375
299.086494075
299.086528375
299.086557700
299.086559513
299.086578500
299.086590988
299.086595138
299.086607250
299.086615050
299.086642387
299.086670163
299.086692388
299.086707825
299.086731213
299.086766763
299.086766850
299.086797250
299.086826825
299.086834712
299.086852350
299.086932612
299.086969737
299.087051813
299.087058538
299.087092013
299.087153213
299.087179800
299.087181938
299.087241063
299.087257412
299.087341075
299.087403988
299.087418850
299.087434975
299.087444212
299.087461013
299.087485075
299.087507275
299.087542850
299.087543225
299.087649387
299.087657687
299.087694563
299.087704900
299.087811100
299.087813725
299.087821588
299.087849662
299.087860550
299.087860650
299.087883225
299.087894550
299.087911925
299.087919150
299.087937300
299.087937375
299.087955513
299.087985587
299.087997687
299.087997813
299.088044675
299.088120463
299.088154400
299.088171563
299.088181000
299.088189437
299.088259675
299.088316437
299.088390575
299.088466138
299.088468475
299.088481312
299.088481413
299.088485438
299.088513412
299.088536163
299.088545675
299.088610787
299.088662775
299.088681875
299.088689612
299.088689812
299.088716213
299.088754025
299.088775587
299.088795862
299.088806713
299.088841325
299.088846913
299.088867563
299.088915687
299.088931212
299.088956812
299.088957075
299.089021862
299.089090338
299.089092075
299.089093850
299.089102475
299.089108988
299.089137263
299.089149013
299.089158650
299.089170375
299.089226075
299.089241250
299.089267950
299.089277163
299.089279850
299.089280963
299.089318612
299.089358300
299.089361838
299.089433962
299.089493125
299.089575813
299.089580250
299.089589638
299.089591213
299.089596900
299.089647950
299.089663075
299.089675450
299.089708588
299.089714300
299.089739300
299.089839125
299.089852250
299.089896275
299.089917200
299.089929875
299.089936963
299.089979163
299.089979475
299.090018775
299.090033250
299.090037050
299.090037237
299.090063887
299.090076175
299.090093450
299.090099012
299.090107050
299.090160075
299.090179813
299.090235000
299.090249475
299.090302075
299.090304275
299.090328350
299.090336037
299.090360163
299.090383275
299.090393800
299.090430313
299.090467513
299.090504012
299.090506838
299.090549650
299.090552975
299.090583275
299.090616512
299.090619638
299.090635100
299.090643237
299.090663963
299.090684087
299.090701062
299.090774350
299.090779012
299.090782075
299.090795613
299.090799063
299.090799950
299.090801387
299.090818162
299.090833575
299.090930975
299.090941162
299.090944500
299.090978925
299.090995750
299.091036975
299.091048113
299.091073450
299.091159750
299.091203000
299.091209400
299.091242100
299.091242200
299.091310287
299.091336800
299.091347363
299.091384113
299.091450900
299.091463137
299.091481913
299.091498563
299.091508400
299.091524000
299.091539538
299.091592638
299.091603075
299.091619300
299.091634700
299.091643013
299.091652850
299.091655125
299.091665300
299.091671562
299.091673688
299.091759038
299.091766937
299.091829250
299.091875838
299.091882788
299.091882937
299.091883012
299.091950450
299.091970063
299.091972975
299.092015700
299.092039087
299.092039862
299.092058175
299.092062087
299.092072375
299.092088513
299.092124675
299.092134400
299.092146263
299.092194200
299.092273138
299.092285812
299.092399000
299.092402012
299.092403300
299.092448662
299.092449413
299.092453238
299.092469938
299.092470025
299.092470125
299.092494950
299.092608088
299.092608638
299.092609775
299.092628338
299.092631350
299.092639675
299.092640425
299.092662337
299.092676900
299.092713638
299.092784300
299.092787413
299.092787500
299.092900737
299.092906775
299.092917325
299.092962875
299.092974663
299.092985113
299.093040788
299.093041212
299.093047787
299.093048137
299.093068625
299.093092212
299.093143475
299.093188537
299.093218750
299.093247975
299.093397975
299.093482950
299.093494450
299.093496450
299.093512325
299.093512438
299.093560963
299.093592375
299.093630337
299.093649550
299.093664213
299.093683688
299.093702325
299.093704000
299.093755750
299.093764400
299.093775350
299.093790175
299.093804250
299.093809287
299.093811300
299.093817988
299.093864213
299.093887800
299.093960050
299.093977913
299.093986663
299.093993650
299.094009288
299.094027675
299.094051475
299.094052800
299.094094837
299.094094925
299.094095013
299.094144400
299.094155550
299.094175950
299.094186000
299.094219450
299.094238987
299.094254525
299.094264100
299.094269063
299.094277487
299.094294438
299.094299575
299.094340550
299.094369500
299.094385563
299.094385650
299.094471862
299.094495225
299.094497225
299.094508862
299.094526238
299.094547462
299.094579775
299.094589412
299.094624087
299.094641938
299.094644150
299.094651038
299.094658812
299.094661487
299.094675800
299.094679900
299.094696537
299.094699387
299.094705187
299.094707200
299.094729000
299.094730538
299.094730687
299.094731038
299.094748325
299.094750663
299.094759263
299.094798137
299.094813513
299.094821325
299.094821463
299.094863675
299.094867238
299.094890200
299.094890287
299.094898012
299.094928887
299.094950400
299.094959688
299.094965362
299.094981850
299.095005350
299.095045125
299.095055212
299.095073437
299.095079975
299.095082387
299.095096388
299.095126812
299.095127125
299.095129588
299.095132700
299.095138225
299.095142300
299.095142787
299.095143925
299.095165900
299.095173812
299.095174737
299.095203337
299.095204050
299.095213025
299.095265438
299.095277850
299.095279950
299.095297850
299.095310262
299.095310525
299.095357987
299.095402000
299.095402513
299.095406712
299.095435850
299.095437625
299.095463112
299.095463250
299.095474000
299.095483350
299.095501250
299.095538112
299.095557887
299.095569613
299.095574113
299.095589912
299.095611188
299.095642550
299.095675075
299.095689375
299.095730662
299.095741438
299.095771875
299.095791125
299.095828013
299.095888387
299.095934862
299.095971763
299.096104938
299.096131425
299.096135688
299.096163000
299.096169487
299.096169588
299.096175725
299.096197588
299.096226200
299.096266325
299.096275125
299.096277800
299.096277925
299.096308575
299.096309688
299.096324387
299.096331825
299.096331912
299.096334600
299.096374388
299.096386850
299.096401613
299.096444825
299.096462762
299.096469562
299.096472200
299.096488375
299.096501375
299.096515362
299.096538500
299.096541550
299.096543350
299.096608575
299.096622438
299.096627038
299.096636075
299.096640813
299.096641850
299.096661125
299.096674150
299.096675913
299.096703375
299.096704788
299.096726700
299.096728863
299.096733037
299.096738400
299.096738850
299.096744700
299.096768400
299.096773663
299.096812937
299.096864325
299.096876012
299.096915862
299.096939575
299.096943937
299.096944225
299.097001888
299.097002487
299.097007800
299.097025725
299.097063838
299.097073000
299.097089187
299.097094963
299.097124700
299.097154275
299.097197763
299.097215700
299.097243962
299.097244075
299.097272425
299.097275500
299.097278925
299.097279150
299.097316713
299.097317987
299.097356175
299.097363112
299.097366712
299.097369375
299.097382537
299.097425837
299.097433825
299.097440150
299.097462625
299.097508225
299.097508988
299.097517200
299.097526613
299.097527263
299.097531725
299.097542300
299.097546900
299.097553263
299.097566600
299.097575850
299.097604825
299.097640137
299.097653850
299.097655050
299.097703113
299.097712462
299.097712550
299.097759750
299.097767462
299.097769025
299.097794650
299.097801025
299.097805387
299.097829012
299.097836000
299.097851037
299.097886300
299.097894450
299.097896587
299.097900213
299.097944412
299.097969088
299.097985075
299.098006537
299.098021937
299.098042025
299.098057900
299.098063163
299.098074812
299.098099563
299.098146112
299.098149950
299.098160875
299.098176850
299.098221225
299.098251812
299.098252500
299.098267313
299.098270650
299.098275600
299.098296162
299.098298063
299.098367962
299.098376175
299.098378187
299.098379238
299.098383038
299.098393662
299.098395312
299.098400212
299.098400425
299.098419450
299.098432650
299.098473763
299.098516125
299.098517850
299.098533425
299.098533612
299.098534562
299.098565625
299.098578288
299.098593237
299.098600588
299.098608375
299.098613587
299.098615625
299.098616925
299.098622275
299.098629188
299.098631000
299.098632613
299.098633963
299.098667187
299.098673013
299.098682063
299.098692825
299.098696837
299.098723925
299.098737425
299.098773575
299.098794100
299.098796175
299.098839350
299.098845837
299.098873137
299.098882812
299.098896175
299.099082550
299.099086000
299.099105137
299.099115450
299.099194625
299.099221825
299.099242463
299.099286275
299.099336288
299.099355250
299.099362725
299.099371663
299.099376650
299.099409700
299.099416550
299.099695863
299.099761700
299.099782237
299.099817850
299.099848225
299.099926675
299.099961150
299.099964763
299.099974275
299.100003888
299.100139650
299.100229937
299.100231712
299.100238513
299.100249862
299.100309987
299.100379725
299.100389637
299.100399800
299.100405862
299.100539650
299.100617800
299.100642475
299.100649975
299.100701712
299.100705838
299.100721775
299.100726850
299.100770162
299.100770250
299.100851663
299.100863138
299.100880450
299.100954988
299.101043125
299.101059262
299.101062338
299.101135413
299.101157713
299.101168275
299.101243250
299.101256075
299.101294537
299.101344800
299.101344887
299.101351987
299.101434600
299.101527788
299.101634138
299.101663863
299.101674500
299.101709425
299.101713375
299.101736738
299.101836250
299.101886562
299.101942050
299.101942763
299.102011362
299.102031937
299.102073000
299.102077613
299.102090337
299.102195000
299.102240512
299.102359213
299.102384425
299.102392075
299.102415225
299.102486950
299.102584000
299.102715938
299.102826887
299.102905912
299.102913188
299.102970950
299.103021950
299.103060050
299.103176050
299.103347475
299.103424463
299.103452750
299.103487075
299.103489650
299.103503450
299.103539963
299.103558113
299.103638175
299.103655887
299.103776550
299.103873525
299.103884000
299.103884225
299.103971613
299.103996875
299.104130737
299.104165325
299.104216900
299.104290125
299.104444038
299.104458388
299.104466512
299.104553488
299.104556450
299.104560037
299.104582675
299.104608988
299.104876825
299.105007988
299.105072362
299.105152900
299.105165162
299.105178525
299.105194425
299.105199200
299.105199513
299.105344038
299.105374300
299.105533887
299.105534762
299.105550000
299.105711663
299.105715325
299.105831513
299.105853075
299.105903162
299.105940137
299.106024775
299.106199512
299.106204625
299.106263188
299.106273125
299.106277275
299.106297425
299.106334650
299.106336263
299.106387262
299.106410163
299.106510425
299.106530350
299.106545887
299.106551800
299.106709937
299.106743575
299.106752562
299.106820687
299.106835013
299.106844987
299.106929962
299.106957912
299.106993750
299.106993837
299.107001050
299.107088112
299.107193200
299.107241537
299.107278963
299.107304213
299.107392712
299.107416488
299.107507462
299.107553688
299.107556213
299.107559775
299.107596825
299.107618400
299.107619462
299.107632888
299.107673412
299.107677000
299.107730988
299.107825475
299.107873200
299.107919288
299.107992538
299.108060075
299.108068500
299.108084787
299.108160213
299.108160875
299.108175600
299.108251525
299.108327313
299.108345075
299.108418300
299.108423738
299.108441550
299.108483275
299.108531725
299.108573175
299.108577975
299.108608362
299.108608437
299.108637438
299.108639650
299.108673463
299.108720200
299.108726825
299.108754462
299.108797600
299.108868712
299.108905187
299.108905338
299.108984313
299.109010188
299.109018762
299.109032163
299.109032463
299.109039350
299.109148075
299.109158887
299.109250462
299.109336825
299.109358237
299.109406175
299.109445450
299.109469537
299.109581150
299.109613687
299.109645812
299.109658588
299.109674088
299.109732775
299.109732850
299.109741088
299.109749225
299.109837062
299.109955500
299.109985363
299.110105987
299.110127762
299.110248888
299.110254488
299.110268475
299.110282438
299.110320850
299.110367763
299.110376137
299.110376213
299.110408825
299.110408913
299.110517475
299.110539188
299.110539400
299.110557738
299.110560412
299.110561850
299.110596625
299.110597200
299.110602800
299.110729587
299.110738588
299.110748437
299.110773037
299.110802925
299.110853800
299.110858338
299.110884525
299.110995425
299.111034600
299.111135363
299.111195850
299.111254537
299.111350688
299.111388775
299.111418613
299.111423188
299.111444200
299.111485587
299.111531738
299.111548863
299.111599275
299.111700387
299.111796675
299.111798575
299.111902600
299.111913475
299.111929037
299.111948050
299.112000250
299.112018800
299.112049362
299.112049838
299.112096188
299.112196288
299.112230450
299.112312650
299.112333713
299.112336250
299.112342212
299.112383400
299.112427687
299.112473637
299.112486675
299.112486812
299.112507275
299.112653038
299.112717775
299.112804500
299.112804812
299.112845913
299.112867112
299.112878300
299.112885825
299.112898088
299.112919112
299.112957138
299.112976937
299.113028938
299.113044250
299.113089713
299.113231475
299.113270800
299.113295650
299.113305250
299.113457213
299.113488837
299.113548950
299.113605763
299.113760050
299.113788775
299.113860900
299.113900862
299.113954225
299.113981750
299.113982637
299.113989763
299.114117137
299.114121637
299.114126937
299.114141412
299.114164275
299.114222938
299.114269675
299.114281050
299.114307450
299.114311650
299.114452950
299.114544888
299.114607313
299.114615125
299.114696425
299.114717750
299.114733750
299.114769975
299.114772338
299.114795950
299.114800575
299.114810588
299.114839900
299.114882850
299.114929763
299.114998175
299.115001838
299.115070488
299.115135338
299.115150375
299.115234925
299.115253800
299.115266987
299.115336012
299.115336350
299.115350588
299.115422925
299.115477125
299.115556100
299.115744650
299.115777350
299.115785625
299.115961137
299.115982825
299.116073562
299.116079637
299.116094337
299.116145588
299.116146688
299.116166762
299.116247175
299.116310325
299.116360275
299.116362175
299.116411075
299.116420387
299.116489763
299.116554563
299.116744800
299.116787300
299.116803450
299.116816388
299.116897112
299.116907300
299.116989050
299.117003388
299.117014325
299.117017337
299.117020200
299.117029500
299.117172037
299.117182075
299.117196875
299.117197363
299.117203350
299.117233038
299.117296362
299.117360300
299.117428300
299.117500287
299.117683425
299.117688187
299.117708638
299.117748113
299.117748550
299.117770437
299.117820012
299.117836937
299.117921738
299.117930063
299.117942450
299.118131413
299.118193425
299.118203188
299.118210388
299.118393525
299.118414963
299.118473850
299.118539338
299.118586525
299.118618363
299.118625600
299.118685738
299.118761750
299.118957975
299.119112163
299.119160950
299.119186100
299.119255100
299.119296600
299.119302675
299.119402962
299.119434888
299.119454950
299.119469550
299.119483638
299.119519675
299.119551287
299.119553713
299.119554475
299.119562537
299.119663012
299.119754925
299.119816763
299.119855950
299.119919837
299.119925975
299.119942925
299.119970575
299.120080250
299.120083600
299.120160025
299.120224888
299.120274750
299.120288463
299.120314637
299.120335212
299.120363900
299.120377375
299.120377725
299.120396950
299.120416238
299.120424862
299.120434237
299.120484650
299.120516475
299.120541162
299.120560075
299.120584763
299.120763662
299.120823513
299.120868412
299.120877675
299.120990362
299.120994250
299.121036387
299.121071825
299.121103950
299.121227900
299.121250550
299.121293563
299.121309575
299.121364212
299.121368012
299.121379150
299.121428262
299.121446875
299.121583475
299.121594362
299.121612212
299.121623000
299.121657175
299.121666275
299.121671125
299.121840600
299.121840750
299.121850600
299.121989325
299.122014788
299.122054100
299.122066888
299.122081550
299.122377612
299.122397975
299.122571350
299.122596187
299.122725312
299.122748175
299.122792450
299.122802825
299.122890925
299.122915337
299.122958050
299.123011175
299.123047550
299.123060100
299.123076950
299.123192062
299.123308888
299.123329500
299.123356425
299.123361162
299.123393787
299.123416675
299.123516188
299.123556563
299.123572575
299.123592025
299.123733388
299.123744363
299.123800175
299.123804613
299.123874263
299.123884375
299.123888600
299.124009425
299.124017813
299.124042112
299.124060088
299.124148713
299.124155325
299.124258125
299.124260300
299.124291137
299.124348812
299.124386700
299.124439375
299.124451137
299.124590475
299.124693475
299.124790375
299.124792388
299.124879075
299.124880150
299.125012250
299.125022113
299.125216088
299.125259663
299.125267475
299.125277788
299.125307163
299.125345588
299.125366850
299.125400650
299.125429988
299.125445763
299.125449538
299.125453300
299.125456575
299.125647300
299.125674350
299.125747575
299.125771288
299.125840300
299.125926575
299.125972812
299.126005212
299.126005287
299.126005463
299.126062725
299.126112638
299.126113163
299.126331012
299.126376962
299.126423513
299.126457950
299.126503388
299.126516250
299.126530125
299.126587550
299.126618062
299.126636850
299.126714700
299.126812825
299.126834637
299.126847737
299.126855313
299.126896812
299.126905275
299.126912550
299.126939750
299.126950862
299.127202538
299.127280300
299.127301125
299.127385638
299.127472475
299.127487562
299.127528312
299.127564538
299.127657425
299.127676750
299.127847175
299.127893888
299.127957000
299.127959637
299.127968338
299.127976475
299.128030850
299.128038150
299.128041150
299.128103413
299.128146975
299.128152713
299.128208450
299.128232450
299.128251888
299.128271837
299.128271925
299.128331550
299.128339125
299.128368663
299.128401612
299.128408275
299.128501588
299.128515913
299.128524163
299.128537462
299.128560825
299.128564525
299.128632837
299.128725550
299.128741450
299.128789000
299.128948738
299.129026350
299.129042562
299.129095500
299.129095587
299.129240762
299.129284363
299.129298400
299.129367700
299.129392437
299.129422588
299.129567038
299.129584762
299.129626725
299.129717525
299.129720825
299.129739300
299.129832775
299.129888012
299.129996463
299.130003337
299.130010588
299.130065763
299.130129075
299.130175025
299.130262650
299.130295338
299.130320675
299.130388700
299.130409213
299.130423750
299.130440550
299.130458375
299.130481125
299.130481213
299.130533613
299.130535750
299.130608525
299.130689763
299.130704713
299.130708475
299.130747550
299.130751537
299.130770912
299.130772612
299.130828162
299.130837762
299.130902213
299.130938600
299.130961175
299.130991025
299.131034650
299.131042912
299.131063363
299.131081650
299.131085938
299.131092388
299.131100962
299.131122200
299.131175788
299.131189450
299.131232988
299.131361125
299.131473288
299.131500613
299.131551775
299.131584975
299.131604300
299.131727475
299.131799925
299.131824263
299.131955237
299.131985600
299.131985962
299.132006537
299.132014888
299.132099800
299.132106987
299.132190537
299.132192050
299.132209675
299.132209762
299.132214600
299.132275037
299.132359437
299.132378375
299.132423800
299.132428075
299.132428437
299.132435187
299.132470162
299.132528650
299.132603862
299.132628550
299.132651313
299.132704112
299.132837662
299.132841125
299.132937425
299.132946600
299.132987263
299.132990737
299.133018512
299.133095575
299.133099412
299.133109737
299.133145512
299.133160750
299.133174550
299.133197275
299.133216925
299.133276088
299.133303487
299.133346912
299.133387963
299.133483025
299.133556988
299.133559213
299.133703938
299.133717500
299.133776125
299.133783737
299.133783938
299.133821725
299.133835500
299.133839712
299.133844263
299.133853812
299.133967262
299.133969425
299.134019187
299.134027775
299.134051087
299.134062062
299.134062150
299.134290137
299.134454600
299.134487900
299.134488037
299.134495425
299.134540062
299.134544000
299.134634250
299.134686675
299.134804288
299.134826525
299.134896100
299.134947425
299.134962687
299.134979588
299.135017825
299.135050675
299.135138425
299.135186588
299.135206288
299.135215675
299.135227912
299.135242475
299.135242800
299.135285025
299.135369100
299.135375025
299.135391013
299.135491488
299.135506700
299.135597062
299.135597163
299.135625975
299.135755062
299.135764638
299.135855312
299.135885687
299.135961388
299.135997412
299.136037288
299.136037775
299.136133588
299.136232087
299.136252800
299.136286150
299.136368012
299.136371075
299.136371162
299.136417875
299.136480275
299.136504400
299.136543787
299.136570550
299.136586588
299.136673375
299.136682225
299.136704313
299.136726237
299.136749113
299.136773463
299.136788588
299.136927688
299.136931587
299.137002162
299.137014025
299.137034450
299.137056537
299.137070638
299.137172163
299.137185750
299.137187725
299.137269063
299.137313538
299.137383400
299.137398625
299.137429425
299.137435125
299.137461513
299.137470750
299.137478175
299.137541900
299.137766537
299.137791288
299.137821450
299.137874475
299.137884400
299.137958588
299.138004937
299.138042300
299.138058188
299.138077500
299.138077787
299.138101712
299.138115938
299.138260125
299.138348250
299.138365463
299.138416012
299.138424550
299.138471950
299.138600750
299.138620787
299.138654163
299.138676000
299.138679663
299.138782725
299.138809387
299.138916413
299.138941575
299.138989612
299.139001325
299.139085137
299.139155850
299.139163325
299.139182712
299.139214250
299.139252050
299.139254425
299.139260450
299.139279138
299.139299363
299.139334050
299.139336600
299.139357800
299.139371438
299.139395063
299.139403512
299.139419412
299.139508350
299.139520250
299.139520375
299.139586313
299.139594913
299.139608162
299.139707513
299.139755350
299.139767375
299.139771237
299.139788450
299.139896238
299.139985625
299.140009625
299.140101950
299.140222525
299.140242000
299.140329900
299.140372113
299.140419375
299.140423188
299.140423312
299.140506437
299.140528663
299.140540975
299.140560737
299.140573050
299.140607650
299.140608912
299.140629812
299.140668287
299.140708362
299.140710375
299.140738113
299.140775600
299.140949638
299.141032300
299.141035950
299.141065637
299.141065938
299.141085750
299.141149500
299.141202813
299.141241625
299.141264350
299.141326775
299.141336950
299.141352837
299.141386750
299.141408975
299.141461900
299.141543137
299.141623612
299.141729725
299.141775488
299.141797188
299.141800525
299.141827438
299.141902800
299.141928875
299.142025363
299.142093475
299.142102900
299.142104562
299.142167513
299.142214712
299.142278875
299.142313775
299.142355763
299.142394238
299.142401350
299.142417825
299.142447500
299.142457912
299.142466012
299.142482250
299.142488675
299.142519063
299.142524788
299.142573675
299.142573762
299.142585338
299.142621500
299.142630338
299.142633875
299.142662837
299.142776013
299.142804787
299.142853675
299.142948125
299.142962862
299.143009000
299.143076425
299.143079063
299.143079950
299.143101650
299.143124375
299.143137000
299.143153737
299.143247788
299.143282275
299.143304675
299.143316750
299.143347087
299.143358213
299.143384350
299.143418600
299.143498388
299.143508775
299.143561438
299.143611450
299.143659775
299.143805625
299.143805713
299.143887437
299.143996512
299.144002775
299.144072138
299.144105813
299.144139275
299.144145550
299.144156150
299.144182300
299.144182725
299.144248625
299.144411550
299.144608563
299.144680975
299.144711750
299.144778625
299.144834463
299.144861925
299.144924375
299.145034575
299.145037437
299.145063537
299.145130788
299.145136675
299.145189675
299.145222413
299.145252212
299.145304550
299.145311288
299.145393487
299.145494075
299.145562475
299.145645425
299.145793538
299.145870000
299.145885113
299.145885375
299.145886888
299.145914850
299.145915988
299.145927300
299.145994487
299.146114388
299.146128075
299.146129100
299.146136125
299.146159100
299.146159988
299.146294950
299.146507575
299.146562225
299.146589050
299.146759187
299.146772113
299.146799425
299.146915900
299.146972038
299.146972125
299.147022012
299.147070138
299.147100438
299.147107575
299.147145362
299.147209300
299.147243737
299.147250812
299.147271262
299.147292975
299.147348600
299.147366388
299.147368037
299.147453537
299.147621163
299.147674500
299.147712525
299.147768175
299.147830050
299.147887438
299.147889437
299.147906262
299.147917237
299.147982325
299.148082075
299.148157650
299.148171537
299.148209325
299.148243438
299.148309363
299.148311088
299.148470238
299.148491537
299.148609412
299.148609525
299.148692075
299.148707750
299.148766350
299.148843075
299.148882412
299.148962925
299.149087475
299.149093612
299.149131763
299.149190700
299.149317125
299.149354613
299.149356688
299.149399775
299.149438575
299.149468062
299.149484062
299.149501250
299.149551813
299.149612687
299.149728462
299.149840925
299.149986487
299.149993012
299.150035662
299.150052600
299.150082650
299.150169825
299.150172050
299.150277712
299.150375512
299.150422350
299.150460575
299.150522075
299.150544625
299.150558675
299.150566187
299.150572600
299.150662637
299.150725575
299.150796150
299.150805537
299.150828737
299.150829325
299.150980525
299.151114613
299.151132188
299.151186488
299.151237938
299.151367475
299.151368250
299.151532925
299.151666425
299.151720763
299.151784350
299.151870463
299.151966350
299.151982987
299.152013062
299.152051313
299.152141500
299.152229425
299.152236100
299.152304487
299.152358512
299.152387675
299.152449887
299.152468875
299.152493612
299.152526313
299.152579650
299.152579737
299.152629425
299.152676663
299.152778487
299.152782425
299.152792388
299.152793562
299.152846725
299.153193213
299.153205487
299.153209437
299.153316400
299.153423513
299.153441912
299.153448463
299.153559125
299.153598063
299.153599800
299.153612900
299.153718513
299.153728387
299.153752100
299.153770012
299.153812625
299.153815613
299.153864775
299.153867750
299.153881613
299.153914713
299.153926675
299.153997063
299.154002300
299.154028013
299.154287825
299.154306238
299.154462738
299.154526650
299.154624587
299.154686888
299.154697225
299.154703225
299.154705000
299.154709575
299.154709900
299.154711963
299.154771725
299.154794325
299.154803263
299.154821062
299.154917625
299.154936262
299.154951500
299.154953762
299.155015800
299.155099963
299.155115937
299.155142500
299.155145087
299.155154900
299.155214188
299.155232712
299.155288663
299.155495425
299.155535537
299.155587112
299.155621050
299.155674138
299.155679825
299.155743313
299.155768300
299.155896938
299.155916725
299.156009063
299.156035975
299.156051737
299.156053900
299.156142737
299.156185875
299.156260700
299.156262187
299.156264900
299.156294375
299.156374750
299.156429113
299.156545250
299.156583875
299.156643687
299.156650437
299.156656950
299.156749300
299.156821775
299.156964963
299.157025013
299.157103038
299.157110363
299.157110450
299.157150500
299.157164625
299.157218850
299.157274400
299.157335262
299.157368412
299.157437862
299.157578300
299.157696025
299.157786513
299.157791600
299.157793687
299.157803787
299.157840300
299.157850850
299.157912900
299.158036000
299.158038775
299.158153800
299.158161812
299.158165612
299.158193700
299.158203987
299.158241462
299.158330588
299.158337400
299.158343437
299.158372025
299.158376788
299.158433675
299.158446813
299.158594725
299.158637000
299.158657850
299.158707037
299.158731513
299.158748463
299.158748913
299.158779112
299.158797737
299.158837587
299.158996025
299.159003575
299.159039538
299.159109763
299.159164650
299.159168513
299.159201100
299.159203288
299.159208112
299.159246500
299.159405750
299.159538913
299.159604700
299.159690137
299.159711487
299.159794938
299.159804512
299.159955637
299.159997137
299.160050338
299.160085375
299.160134275
299.160154625
299.160251337
299.160288112
299.160333025
299.160423775
299.160486425
299.160586725
299.160714588
299.160764912
299.160856762
299.160938900
299.160976800
299.161042338
299.161057950
299.161079137
299.161105500
299.161143037
299.161172388
299.161247925
299.161333862
299.161355475
299.161390037
299.161390525
299.161500700
299.161618100
299.161624987
299.161710612
299.161779950
299.161964913
299.161980500
299.162019300
299.162102750
299.162189637
299.162189750
299.162195325
299.162195413
299.162302725
299.162336288
299.162407925
299.162411787
299.162452800
299.162484525
299.162485387
299.162515612
299.162586213
299.162603262
299.162658937
299.162811687
299.162827625
299.162841600
299.162924025
299.162957300
299.162958413
299.162965275
299.162972000
299.163009550
299.163129163
299.163140250
299.163181075
299.163221912
299.163299850
299.163340150
299.163367687
299.163382100
299.163395100
299.163450300
299.163562600
299.163569500
299.163580337
299.163620875
299.163676450
299.163729863
299.163750788
299.163769325
299.163831850
299.163841525
299.163864100
299.163975863
299.163977913
299.164054300
299.164067438
299.164069938
299.164109575
299.164146838
299.164210088
299.164210175
299.164346412
299.164350425
299.164355900
299.164379113
299.164418562
299.164434700
299.164452713
299.164488688
299.164515375
299.164528463
299.164557787
299.164603725
299.164656375
299.164743925
299.164754813
299.164776300
299.164776825
299.164786200
299.164787913
299.164814075
299.164816100
299.164825988
299.164903887
299.164927687
299.164947438
299.164956350
299.165008437
299.165058025
299.165253800
299.165351387
299.165356313
299.165394450
299.165453875
299.165521800
299.165720388
299.165765137
299.165806300
299.165872313
299.165880412
299.165897700
299.165937663
299.166028612
299.166028700
299.166059175
299.166117687
299.166166175
299.166169712
299.166366588
299.166613075
299.166623012
299.166644562
299.166673538
299.166739700
299.166817187
299.166837863
299.166846800
299.166872862
299.166961950
299.167014275
299.167064363
299.167115000
299.167339938
299.167449037
299.167450062
299.167593375
299.167642650
299.167669338
299.167722725
299.167751375
299.167762837
299.167769900
299.167802363
299.167828400
299.167859463
299.167909812
299.167914700
299.167929212
299.168041525
299.168048387
299.168068675
299.168128637
299.168157450
299.168206138
299.168239762
299.168311912
299.168344737
299.168596425
299.168631850
299.168678012
299.168693275
299.168712200
299.168712400
299.168738600
299.168778788
299.168791838
299.168810275
299.168859375
299.168861537
299.168875787
299.168907625
299.168934813
299.168957387
299.168960762
299.169100475
299.169133438
299.169133925
299.169196425
299.169302388
299.169304963
299.169306050
299.169331937
299.169396538
299.169440250
299.169445700
299.169464500
299.169482637
299.169529188
299.169551463
299.169552300
299.169584525
299.169618450
299.169682125
299.169694063
299.169721050
299.169727300
299.169775075
299.169787812
299.169852150
299.169858363
299.169881875
299.169883000
299.169920063
299.170019050
299.170060313
299.170088425
299.170101762
299.170116250
299.170171150
299.170178525
299.170260762
299.170285075
299.170285575
299.170359450
299.170374387
299.170395525
299.170401538
299.170416700
299.170429425
299.170450012
299.170468325
299.170484000
299.170485700
299.170494738
299.170513850
299.170519162
299.170521087
299.170543050
299.170546437
299.170583625
299.170609800
299.170619788
299.170651600
299.170682025
299.170693288
299.170700737
299.170750950
299.170756438
299.170779013
299.170780588
299.170808038
299.170814862
299.170814950
299.170853463
299.170855125
299.170873663
299.170900400
299.170902362
299.170904963
299.170906462
299.170923512
299.170939313
299.170958025
299.170958125
299.170959875
299.170967325
299.170999775
299.171017550
299.171021950
299.171032687
299.171083200
299.171098150
299.171113625
299.171117687
299.171135050
299.171153500
299.171160037
299.171195437
299.171212038
299.171224288
299.171236038
299.171239038
299.171251275
299.171261087
299.171263800
299.171264038
299.171292413
299.171308413
299.171348700
299.171427075
299.171460163
299.171465825
299.171472825
299.171488712
299.171505000
299.171546675
299.171560437
299.171572450
299.171644937
299.171645025
299.171666350
299.171696775
299.171718638
299.171734750
299.171748863
299.171781525
299.171791812
299.171796900
299.171799937
299.171836488
299.172058550
299.172107363
299.172128812
299.172154987
299.172165850
299.172169288
299.172187875
299.172221200
299.172237263
299.172238788
299.172256988
299.172313150
299.172344800
299.172375400
299.172414688
299.172415300
299.172446350
299.172466488
299.172471825
299.172610225
299.172680437
299.172729575
299.172738312
299.172746137
299.172765250
299.172831487
299.172884650
299.172902088
299.172902175
299.172955800
299.172967712
299.172991738
299.173054775
299.173061062
299.173100750
299.173198425
299.173207788
299.173209162
299.173216762
299.173307675
299.173307762
299.173309613
299.173320913
299.173324037
299.173405763
299.173405988
299.173529663
299.173568250
299.173571812
299.173594050
299.173608237
299.173647450
299.173664500
299.173667013
299.173770012
299.173770087
299.173772563
299.173772650
299.173802687
299.173843550
299.173849425
299.173877650
299.173894300
299.173929900
299.173957037
299.173978537
299.173989038
299.173992025
299.174019450
299.174020500
299.174044262
299.174079350
299.174114313
299.174197413
299.174217425
299.174260350
299.174305963
299.174306512
299.174470762
299.174553362
299.174580387
299.174669275
299.174672363
299.174706500
299.174721000
299.174721588
299.174745850
299.174857075
299.174916750
299.174970450
299.174978287
299.175020225
299.175020313
299.175037762
299.175051950
299.175066412
299.175148675
299.175182812
299.175191475
299.175336100
299.175353487
299.175383025
299.175451662
299.175457988
299.175459788
299.175485462
299.175528600
299.175533438
299.175551825
299.175585362
299.175591850
299.175600762
299.175600850
299.175613400
299.175617900
299.175657000
299.175693725
299.175728037
299.175748725
299.175770000
299.175845312
299.175847850
299.175852175
299.175854437
299.175860200
299.175861012
299.175867363
299.175873425
299.175919025
299.175943900
299.175948338
299.175966512
299.175981825
299.175983337
299.176006612
299.176007050
299.176017150
299.176025075
299.176035200
299.176052637
299.176057662
299.176065263
299.176134338
299.176155975
299.176165075
299.176165163
299.176184775
299.176197563
299.176213950
299.176245188
299.176397012
299.176404525
299.176417188
299.176442875
299.176487975
299.176495138
299.176501950
299.176520687
299.176523788
299.176571238
299.176574937
299.176590238
299.176603263
299.176645325
299.176683100
299.176693413
299.176702825
299.176729950
299.176732925
299.176768975
299.176772062
299.176857063
299.176867038
299.176951337
299.176988413
299.176989213
299.176990687
299.177075175
299.177141475
299.177149513
299.177186263
299.177224262
299.177233625
299.177238988
299.177305112
299.177314325
299.177330337
299.177365125
299.177375663
299.177383900
299.177400600
299.177400687
299.177457500
299.177556175
299.177588325
299.177617437
299.177623762
299.177648025
299.177663375
299.177664413
299.177680038
299.177697412
299.177722987
299.177729350
299.177729450
299.177730925
299.177806987
299.177847925
299.177851775
299.177893050
299.177893363
299.177914550
299.177942987
299.177947763
299.177975962
299.177991575
299.178035137
299.178068500
299.178086988
299.178089325
299.178093400
299.178108637
299.178169412
299.178190325
299.178190412
299.178227662
299.178318063
299.178444413
299.178478575
299.178566825
299.178568950
299.178615987
299.178616525
299.178635000
299.178666163
299.178711287
299.178712437
299.178731738
299.178742962
299.178770762
299.178770925
299.178771150
299.178794563
299.178891712
299.178900925
299.178934150
299.178968600
299.178982325
299.179002225
299.179026125
299.179099600
299.179136337
299.179140313
299.179145512
299.179161588
299.179168900
299.179175237
299.179189263
299.179213925
299.179231663
299.179259838
299.179336163
299.179360650
299.179405213
299.179421950
299.179485862
299.179598925
299.179601312
299.179629475
299.179638375
299.179672563
299.179964713
299.179978287
299.179981675
299.180001700
299.180062900
299.180063238
299.180063337
299.180074325
299.180082075
299.180135913
299.180260025
299.180298687
299.180443388
299.180464187
299.180483800
299.180568950
299.180601350
299.180610063
299.180672313
299.180708337
299.180734325
299.180742913
299.180761200
299.180923625
299.180945850
299.180966287
299.180977800
299.181013012
299.181069175
299.181095938
299.181163725
299.181192488
299.181194100
299.181245513
299.181261125
299.181266713
299.181266825
299.181288275
299.181301487
299.181377312
299.181618862
299.181735688
299.181826488
299.181926100
299.181992550
299.181999925
299.182048125
299.182130513
299.182143688
299.182145863
299.182170225
299.182227787
299.182246950
299.182316263
299.182356025
299.182438288
299.182440762
299.182599150
299.182601500
299.182642675
299.182778375
299.182788038
299.182804900
299.182823912
299.182866138
299.182887700
299.182926950
299.182945125
299.183026462
299.183099525
299.183128425
299.183272112
299.183323075
299.183361875
299.183382975
299.183452300
299.183575763
299.183800800
299.183930612
299.184202075
299.184247088
299.184276800
299.184297212
299.184367162
299.184414913
299.184416275
299.184499000
299.184566637
299.184572625
299.184611900
299.184672875
299.184685350
299.184828775
299.184860263
299.184871175
299.184943675
299.184950925
299.184953362
299.185047737
299.185049200
299.185327487
299.185351650
299.185420275
299.185484100
299.185493338
299.185493425
299.185507738
299.185622600
299.185695825
299.185792187
299.185832162
299.185934388
299.186067200
299.186079375
299.186097637
299.186260787
299.186264512
299.186280263
299.186482188
299.186508162
299.186925187
299.186973925
299.187001737
299.187033350
299.187060487
299.187091038
299.187092275
299.187121925
299.187151262
299.187151350
299.187312738
299.187339637
299.187354325
299.187462925
299.187506288
299.187632388
299.187785625
299.187894675
299.187913187
299.187966062
299.188086812
299.188185013
299.188185350
299.188215075
299.188250375
299.188259025
299.188275663
299.188355213
299.188379138
299.188425962
299.188463813
299.188670713
299.188692287
299.188735263
299.188838175
299.188850750
299.188861938
299.188871025
299.188917950
299.188928863
299.188928950
299.188929875
299.188956287
299.188972837
299.189146713
299.189149687
299.189178775
299.189186475
299.189317000
299.189317088
299.189358212
299.189427712
299.189444713
299.189444800
299.189464687
299.189496725
299.189508875
299.189698575
299.189707950
299.189729063
299.189764687
299.189893425
299.189947663
299.190004850
299.190022175
299.190022263
299.190078750
299.190122788
299.190123125
299.190172125
299.190173100
299.190257288
299.190269400
299.190437650
299.190442287
299.190498288
299.190504825
299.190576963
299.190674488
299.190842875
299.190859525
299.190872825
299.190889075
299.190924112
299.190937613
299.190974363
299.190992237
299.191055925
299.191160287
299.191179262
299.191210025
299.191230400
299.191294700
299.191370512
299.191393275
299.191409912
299.191414125
299.191465312
299.191474850
299.191523287
299.191593250
299.191595700
299.191599437
299.191639038
299.191730350
299.191840575
299.191933625
299.191937025
299.191981150
299.192093287
299.192143088
299.192203988
299.192204800
299.192304238
299.192314413
299.192316662
299.192328513
299.192338888
299.192353025
299.192401675
299.192420275
299.192513412
299.192521887
299.192523350
299.192610950
299.192861788
299.192874600
299.193042700
299.193189362
299.193214087
299.193220913
299.193319125
299.193324712
299.193340462
299.193362962
299.193363075
299.193366313
299.193369837
299.193383375
299.193401288
299.193410212
299.193436475
299.193456200
299.193463125
299.193469462
299.193483263
299.193597725
299.193622087
299.193637600
299.193647838
299.193700875
299.193712950
299.193727013
299.193728225
299.193752225
299.193756550
299.193819738
299.193844150
299.193961450
299.194059475
299.194071413
299.194119138
299.194119425
299.194318437
299.194334625
299.194354813
299.194406100
299.194407725
299.194408775
299.194602313
299.194662288
299.194667588
299.194716562
299.194723388
299.194751713
299.194764937
299.194860087
299.194888225
299.194956563
299.194988375
299.194998812
299.195153775
299.195207000
299.195268000
299.195269537
299.195286225
299.195303337
299.195499037
299.195527487
299.195572963
299.195603587
299.195692525
299.195737338
299.195751375
299.195835075
299.195846562
299.195901037
299.195901125
299.196056225
299.196056437
299.196097150
299.196145800
299.196165625
299.196197000
299.196291037
299.196333075
299.196383412
299.196421325
299.196523875
299.196568538
299.196648400
299.196651112
299.196661162
299.196662125
299.196663775
299.196665812
299.196678388
299.196764750
299.196767287
299.196774100
299.196804775
299.196959612
299.196959737
299.196964513
299.196978012
299.197002887
299.197019150
299.197063075
299.197153388
299.197180287
299.197199712
299.197199800
299.197239750
299.197310813
299.197358712
299.197377088
299.197427450
299.197446400
299.197450500
299.197474150
299.197527513
299.197537162
299.197556963
299.197642438
299.197741150
299.197899150
299.197917675
299.198023350
299.198039537
299.198066000
299.198067163
299.198082650
299.198197737
299.198197825
299.198213500
299.198312138
299.198366212
299.198382563
299.198445325
299.198663950
299.198683813
299.198732637
299.198743650
299.198757312
299.198774012
299.198898275
299.198898363
299.198905313
299.198968863
299.199014062
299.199054825
299.199114488
299.199126600
299.199132175
299.199134375
299.199248813
299.199432563
299.199465388
299.199583875
299.199621612
299.199825075
299.199872875
299.199899125
299.199960337
299.200118663
299.200165425
299.200300375
299.200300975
299.200317925
299.200348875
299.200349200
299.200358063
299.200374350
299.200466000
299.200471650
299.200545400
299.200599350
299.200687675
299.200703650
299.200745075
299.200789037
299.200802500
299.200932325
299.200936350
299.200999487
299.201084663
299.201169575
299.201179500
299.201194462
299.201198738
299.201283812
299.201335762
299.201366137
299.201517313
299.201626575
299.201691875
299.201806525
299.201818312
299.201843650
299.201847187
299.201848588
299.201975225
299.202110812
299.202110900
299.202120687
299.202132125
299.202278550
299.202377712
299.202385338
299.202387288
299.202417550
299.202449625
299.202495812
299.202518587
299.202535900
299.202717350
299.202914062
299.202920338
299.203025038
299.203031712
299.203031800
299.203089588
299.203116088
299.203116187
299.203175162
299.203282650
299.203421175
299.203440812
299.203547025
299.203563487
299.203594950
299.203595087
299.203595250
299.203645250
299.203676637
299.203703688
299.203717438
299.203717550
299.203840113
299.203962063
299.203964200
299.204038475
299.204171975
299.204283000
299.204350612
299.204394037
299.204415800
299.204469738
299.204480575
299.204521512
299.204547413
299.204606413
299.204615050
299.204730887
299.204779300
299.204782975
299.204784625
299.204810787
299.204834437
299.204853437
299.204879125
299.204901700
299.204933537
299.205046350
299.205062950
299.205095112
299.205115762
299.205141262
299.205148963
299.205185550
299.205195425
299.205203412
299.205213738
299.205233362
299.205344987
299.205452250
299.205456938
299.205458538
299.205525400
299.205597050
299.205688075
299.205688200
299.205756250
299.205822750
299.205939775
299.205947588
299.205994000
299.206038025
299.206081812
299.206103412
299.206170187
299.206196550
299.206236213
299.206355875
299.206387737
299.206474925
299.206572050
299.206588862
299.206658263
299.206756863
299.206792875
299.206809525
299.206813413
299.206891588
299.206938163
299.207002300
299.207206925
299.207240463
299.207295800
299.207357700
299.207366050
299.207504863
299.207539587
299.207570288
299.207579087
299.207582175
299.207603488
299.207689212
299.207710637
299.207780238
299.207929412
299.207931513
299.207946225
299.207971762
299.208010400
299.208114238
299.208198687
299.208210113
299.208219563
299.208219700
299.208244337
299.208272437
299.208292288
299.208292375
299.208299062
299.208425637
299.208514863
299.208616750
299.208632925
299.208666037
299.208752800
299.208761412
299.208811313
299.208834013
299.208908700
299.208912113
299.208915537
299.208954050
299.209006037
299.209045600
299.209096075
299.209132338
299.209141675
299.209210275
299.209260550
299.209335137
299.209366262
299.209395438
299.209641738
299.209646100
299.209815650
299.209840037
299.209841663
299.209844062
299.209853188
299.209887412
299.209892250
299.209921950
299.209961925
299.209995700
299.210006675
299.210095675
299.210130725
299.210131913
299.210237463
299.210271163
299.210291863
299.210354500
299.210365438
299.210435038
299.210511012
299.210567925
299.210595975
299.210642625
299.210642712
299.210650337
299.210706038
299.210739075
299.210740325
299.210772725
299.210976987
299.211112050
299.211165875
299.211210525
299.211218762
299.211283350
299.211292200
299.211349063
299.211404100
299.211463438
299.211518425
299.211602888
299.211702600
299.211804837
299.211931413
299.212009637
299.212024962
299.212083338
299.212215125
299.212289162
299.212339900
299.212413275
299.212486813
299.212600550
299.212627925
299.212633125
299.212633962
299.212751850
299.212756338
299.212762575
299.212825350
299.212839912
299.212853737
299.212871150
299.212941625
299.212953663
299.213010450
299.213035025
299.213040725
299.213076437
299.213155588
299.213176588
299.213328438
299.213341225
299.213446075
299.213555500
299.213650275
299.213650650
299.213714875
299.213727025
299.213810400
299.213847363
299.214032025
299.214032888
299.214059100
299.214067213
299.214092687
299.214194575
299.214222900
299.214228012
299.214237987
299.214395337
299.214510550
299.214613687
299.214632962
299.214677675
299.214790863
299.214803775
299.214822550
299.214919562
299.214931900
299.214999950
299.215009613
299.215019175
299.215079662
299.215112950
299.215143750
299.215191162
299.215195662
299.215233988
299.215342600
299.215468150
299.215479925
299.215496888
299.215749512
299.215813337
299.215850788
299.215855250
299.215872063
299.215891288
299.215901225
299.215962438
299.215972000
299.215987525
299.216017787
299.216028237
299.216208450
299.216228688
299.216293300
299.216293425
299.216346300
299.216375112
299.216391537
299.216440238
299.216447700
299.216514062
299.216540150
299.216621687
299.216925662
299.216979363
299.216999588
299.217043125
299.217070575
299.217151737
299.217307787
299.217323475
299.217434425
299.217462613
299.217518575
299.217543500
299.217591787
299.217637787
299.217667850
299.217695550
299.217740512
299.217756038
299.217756775
299.217879788
299.217926600
299.217990337
299.218008300
299.218021925
299.218029925
299.218058962
299.218169950
299.218182137
299.218182963
299.218287363
299.218324950
299.218406450
299.218477838
299.218585113
299.218592287
299.218731338
299.218765675
299.218765763
299.218771038
299.218810837
299.218823162
299.218875163
299.218878900
299.218891713
299.218892663
299.218937163
299.218956650
299.218985000
299.219042050
299.219087025
299.219087287
299.219098363
299.219179900
299.219181887
299.219289413
299.219376625
299.219386687
299.219593250
299.219628338
299.219661300
299.219672550
299.219812012
299.219841025
299.219841200
299.219881837
299.219903988
299.220047513
299.220082138
299.220140388
299.220174063
299.220185525
299.220202875
299.220219750
299.220263638
299.220273200
299.220331237
299.220343738
299.220355037
299.220417400
299.220573875
299.220756237
299.220782325
299.220797150
299.220802237
299.220834475
299.220907338
299.220907488
299.220947500
299.221066338
299.221140825
299.221144050
299.221171212
299.221188250
299.221211738
299.221293175
299.221319375
299.221386750
299.221451425
299.221452200
299.221473962
299.221528550
299.221702275
299.221739662
299.221739862
299.221776075
299.221778300
299.221786437
299.221791400
299.221823137
299.221835437
299.221841312
299.221876388
299.221909525
299.221919787
299.222020300
299.222076250
299.222119175
299.222163675
299.222222938
299.222255862
299.222257925
299.222258538
299.222348300
299.222499850
299.222556913
299.222638700
299.222669500
299.222856537
299.222884262
299.222885362
299.222911763
299.222924638
299.222997287
299.223002888
299.223033563
299.223047950
299.223105863
299.223131850
299.223147288
299.223193887
299.223206638
299.223220712
299.223230538
299.223297600
299.223333187
299.223352813
299.223450487
299.223453587
299.223462037
299.223468938
299.223491388
299.223492550
299.223492637
299.223528988
299.223535425
299.223546875
299.223565613
299.223565775
299.223693337
299.223739050
299.223806088
299.223838988
299.223974087
299.224005788
299.224013525
299.224091000
299.224162062
299.224247150
299.224255625
299.224281125
299.224292050
299.224327987
299.224379175
299.224495037
299.224532625
299.224572163
299.224585187
299.224601838
299.224602188
299.224619437
299.224708038
299.224807312
299.224881125
299.224885062
299.224904138
299.224955663
299.224960263
299.224986300
299.225007087
299.225010850
299.225037013
299.225176813
299.225297475
299.225370012
299.225372250
299.225505113
299.225519900
299.225522712
299.225585513
299.225590125
299.225730750
299.225854863
299.225855412
299.225905937
299.225917775
299.225989350
299.226020000
299.226035275
299.226047050
299.226049687
299.226050687
299.226050788
299.226059100
299.226195313
299.226220437
299.226260300
299.226297288
299.226364462
299.226366262
299.226416525
299.226425950
299.226461912
299.226554750
299.226555487
299.226605188
299.226666963
299.226706750
299.226710650
299.226722713
299.226814900
299.226958250
299.226997013
299.227008738
299.227020363
299.227020487
299.227042950
299.227044013
299.227078325
299.227145700
299.227156788
299.227170950
299.227174263
299.227340775
299.227454500
299.227519163
299.227644213
299.227790313
299.227838813
299.227848962
299.227945513
299.227952188
299.227978975
299.227999475
299.228019700
299.228051263
299.228096213
299.228099625
299.228106700
299.228115362
299.228189187
299.228211825
299.228248900
299.228259738
299.228275863
299.228305238
299.228305425
299.228335975
299.228363150
299.228385263
299.228401700
299.228404763
299.228404850
299.228413887
299.228441262
299.228484150
299.228513450
299.228523937
299.228571237
299.228604062
299.228606675
299.228607038
299.228608550
299.228610550
299.228617938
299.228639162
299.228704187
299.228718600
299.228789700
299.228866987
299.228879250
299.228943250
299.228977000
299.229084138
299.229177488
299.229178462
299.229188200
299.229250025
299.229275750
299.229297537
299.229309087
299.229481337
299.229635700
299.229650500
299.229721875
299.229811713
299.229819262
299.229851775
299.229974363
299.230057812
299.230088412
299.230108963
299.230130050
299.230149950
299.230255838
299.230303488
299.230327162
299.230327237
299.230416275
299.230463500
299.230513313
299.230560137
299.230715200
299.230727125
299.230791900
299.230807112
299.230824725
299.230826462
299.230832450
299.230853050
299.230867662
299.230970475
299.231055975
299.231099000
299.231133325
299.231156312
299.231167125
299.231233500
299.231362925
299.231397137
299.231503412
299.231590300
299.231604413
299.231605900
299.231651962
299.231660025
299.231684912
299.231711800
299.231875862
299.231880675
299.231880762
299.231951875
299.231966500
299.231980637
299.231981463
299.231985463
299.232024388
299.232064325
299.232067212
299.232074850
299.232124188
299.232129100
299.232138437
299.232163225
299.232196087
299.232206825
299.232218375
299.232258688
299.232295450
299.232329138
299.232366450
299.232377138
299.232450500
299.232514300
299.232571125
299.232660425
299.232719712
299.232777950
299.232827525
299.232857825
299.232902550
299.232972987
299.232990337
299.233008875
299.233036038
299.233040600
299.233070788
299.233079775
299.233082550
299.233097250
299.233111637
299.233127762
299.233138662
299.233143887
299.233146700
299.233153987
299.233206500
299.233209525
299.233227225
299.233244738
299.233324987
299.233377287
299.233377400
299.233412962
299.233453362
299.233453450
299.233471075
299.233508000
299.233510200
299.233510550
299.233525887
299.233534137
299.233547962
299.233550163
299.233558937
299.233569775
299.233596912
299.233603562
299.233607675
299.233622562
299.233648875
299.233656250
299.233660013
299.233689650
299.233700075
299.233709325
299.233709462
299.233722362
299.233742488
299.233780775
299.233792550
299.233822275
299.233850150
299.233861638
299.233862588
299.233867900
299.233892500
299.233903225
299.233943413
299.233948138
299.233960850
299.233966350
299.233982875
299.233984487
299.234003575
299.234004163
299.234046600
299.234065850
299.234068875
299.234073187
299.234094075
299.234094187
299.234098425
299.234107913
299.234127138
299.234136300
299.234149275
299.234161275
299.234162825
299.234187362
299.234192913
299.234196338
299.234207225
299.234254888
299.234265812
299.234266075
299.234329937
299.234331613
299.234354887
299.234362637
299.234382237
299.234413500
299.234453663
299.234463237
299.234469037
299.234480062
299.234481362
299.234488563
299.234493250
299.234493975
299.234511338
299.234513825
299.234518350
299.234519225
299.234523975
299.234538438
299.234544112
299.234595725
299.234598087
299.234607687
299.234607775
299.234617125
299.234618287
299.234632425
299.234656762
299.234665475
299.234665550
299.234762875
299.234772875
299.234791438
299.234834575
299.234842300
299.234848387
299.234858650
299.234865637
299.234878600
299.234919775
299.234934838
299.234942850
299.234946863
299.234951125
299.234976175
299.234976850
299.234979237
299.234984563
299.235001675
299.235006575
299.235019963
299.235024625
299.235044675
299.235055262
299.235072188
299.235073812
299.235074525
299.235076275
299.235108463
299.235108825
299.235123700
299.235130212
299.235150975
299.235155925
299.235158600
299.235195775
299.235227800
299.235234338
299.235243350
299.235256512
299.235257125
299.235280025
299.235282125
299.235293987
299.235305775
299.235306525
299.235367375
299.235385237
299.235408188
299.235427275
299.235437750
299.235488425
299.235503913
299.235504687
299.235530112
299.235534675
299.235539125
299.235593188
299.235632988
299.235706425
299.235707150
299.235719212
299.235721263
299.235735400
299.235749400
299.235811287
299.235823800
299.235897400
299.235914250
299.235926787
299.235978037
299.235998688
299.235999675
299.236018587
299.236021438
299.236025250
299.236031500
299.236051313
299.236054350
299.236080175
299.236083763
299.236088462
299.236137887
299.236156638
299.236159513
299.236173425
299.236190637
299.236195763
299.236215487
299.236223750
299.236240975
299.236260712
299.236270550
299.236289150
299.236304787
299.236305912
299.236307625
299.236327375
299.236356425
299.236366300
299.236379788
299.236420362
299.236455950
299.236515250
299.236516237
299.236522638
299.236523475
299.236526088
299.236527025
299.236587737
299.236598475
299.236629125
299.236629225
299.236640088
299.236644113
299.236664562
299.236715613
299.236731950
299.236734925
299.236752637
299.236766013
299.236788725
299.236820325
299.236832000
299.236839163
299.236880588
299.236905450
299.236912575
299.236949788
299.236957700
299.236961050
299.236961125
299.236969563
299.236985638
299.237087525
299.237093975
299.237155537
299.237175775
299.237199262
299.237215000
299.237235988
299.237265487
299.237292025
299.237313663
299.237317937
299.237370162
299.237394938
299.237397725
299.237426825
299.237428062
299.237439138
299.237477900
299.237598788
299.237600638
299.237613375
299.237652262
299.237657113
299.237722538
299.237728563
299.237739650
299.237773413
299.237775125
299.237775213
299.237775862
299.237808612
299.237815525
299.237819600
299.237829525
299.237845250
299.237866162
299.237888962
299.237919687
299.237954638
299.237976538
299.237999050
299.238021862
299.238035775
299.238057287
299.238071675
299.238124813
299.238136338
299.238171850
299.238177087
299.238191550
299.238211875
299.238229275
299.238297900
299.238298462
299.238308850
299.238314700
299.238325363
299.238352500
299.238375062
299.238469937
299.238530975
299.238539012
299.238539538
299.238540000
299.238550238
299.238570850
299.238592600
299.238641588
299.238646950
299.238702675
299.238724400
299.238750550
299.238750700
299.238758400
299.238791263
299.238844375
299.238852425
299.238859375
299.238885462
299.238894562
299.238922188
299.238965675
299.238967675
299.239021238
299.239033100
299.239054237
299.239055300
299.239081050
299.239104437
299.239178112
299.239178238
299.239193613
299.239198112
299.239200625
299.239200700
299.239227388
299.239228088
299.239240563
299.239241125
299.239253113
299.239261550
299.239263150
299.239278450
299.239278575
299.239309587
299.239339262
299.239356088
299.239415675
299.239447887
299.239448425
299.239452975
299.239457250
299.239481675
299.239538650
299.239557050
299.239572888
299.239595038
299.239706775
299.239721550
299.239731600
299.239731838
299.239765788
299.239777538
299.239787475
299.239832663
299.239837750
299.239845200
299.239860650
299.239868587
299.239930763
299.239943350
299.239948375
299.239983437
299.240014550
299.240023750
299.240100375
299.240118713
299.240124088
299.240125487
299.240127863
299.240154688
299.240183825
299.240198188
299.240204400
299.240217163
299.240217337
299.240223550
299.240249925
299.240255638
299.240268525
299.240271637
299.240317625
299.240347225
299.240368350
299.240380750
299.240385962
299.240426212
299.240444287
299.240460150
299.240478450
299.240488963
299.240494188
299.240539338
299.240611075
299.240615025
299.240620775
299.240630338
299.240631025
299.240631675
299.240641150
299.240666925
299.240670250
299.240687363
299.240734863
299.240741512
299.240742238
299.240748688
299.240751187
299.240762750
299.240766000
299.240768713
299.240780163
299.240780250
299.240797138
299.240807300
299.240808613
299.240815025
299.240827963
299.240847363
299.240847438
299.240865788
299.240867513
299.240867900
299.240888013
299.240888363
299.240891837
299.240895362
299.240909125
299.240914125
299.240925325
299.240935125
299.240939262
299.240952650
299.240955013
299.240962350
299.240981300
299.240987562
299.240993975
299.241001600
299.241008738
299.241024487
299.241025163
299.241035613
299.241037700
299.241038300
299.241044737
299.241124038
299.241130162
299.241150763
299.241182150
299.241226925
299.241237425
299.241242725
299.241247162
299.241247687
299.241259963
299.241265850
299.241283463
299.241293725
299.241293875
299.241296412
299.241300200
299.241311713
299.241323287
299.241330200
299.241336200
299.241338075
299.241339950
299.241341462
299.241349487
299.241357863
299.241360037
299.241360275
299.241362600
299.241377725
299.241406750
299.241410762
299.241416538
299.241419175
299.241421462
299.241436412
299.241438875
299.241440038
299.241445250
299.241445338
299.241451950
299.241454225
299.241456538
299.241462975
299.241464113
299.241469325
299.241471700
299.241474088
299.241477062
299.241479550
299.241480375
299.241482263
299.241486150
299.241493300
299.241493600
299.241498337
299.241524588
299.241528525
299.241528613
299.241529512
299.241531388
299.241532950
299.241539500
299.241542075
299.241545888
299.241566813
299.241567513
299.241570975
299.241571050
299.241571738
299.241574012
299.241577538
299.241580338
299.241580725
299.241582887
299.241583338
299.241585812
299.241593562
299.241600488
299.241608725
299.241612863
299.241616013
299.241632350
299.241636738
299.241639538
299.241641350
299.241648125
299.241653750
299.241670325
299.241691038
299.241698450
299.241706050
299.241706137
299.241720250
299.241731362
299.241746888
299.241761425
299.241778725
299.241800538
299.241805500
299.241827362
299.241857262
299.241858738
299.241877087
299.241882500
299.241888400
299.241897700
299.241898575
299.241912900
299.241913637
299.241914012
299.241927962
299.241934412
299.241935050
299.241950650
299.241950738
299.241953787
299.241954163
299.241961475
299.241963213
299.241964125
299.241965138
299.241965650
299.241967550
299.241968988
299.241971400
299.241973725
299.241979538
299.241979725
299.241983688
299.241990650
299.242005775
299.242005950
299.242013675
299.242018325
299.242021688
299.242039925
299.242063975
299.242064475
299.242071212
299.242080088
299.242114787
299.242117838
299.242118075
299.242118712
299.242123488
299.242124425
299.242124875
299.242174675
299.242187075
299.242196300
299.242212525
299.242229400
299.242238488
299.242240987
299.242246850
299.242248613
299.242270550
299.242278200
299.242280312
299.242294275
299.242320950
299.242333813
299.242334262
299.242338125
299.242338225
299.242362725
299.242364925
299.242367737
299.242372050
299.242373575
299.242376075
299.242385012
299.242400900
299.242403287
299.242456425
299.242471000
299.242472412
299.242473525
299.242478937
299.242482188
299.242513663
299.242514950
299.242518888
299.242565050
299.242612913
299.242624525
299.242632313
299.242633450
299.242641087
299.242641500
299.242644687
299.242653088
299.242654450
299.242660025
299.242662763
299.242663312
299.242666912
299.242687375
299.242687875
299.242689938
299.242704225
299.242704425
299.242716475
299.242728850
299.242730087
299.242734275
299.242739475
299.242740363
299.242742575
299.242745437
299.242751563
299.242754187
299.242777138
299.242779725
299.242782738
299.242784137
299.242826825
299.242831738
299.242832538
299.242832912
299.242833175
299.242836062
299.242837175
299.242838937
299.242842288
299.242845638
299.242859025
299.242865950
299.242873487
299.242877250
299.242884500
299.242885012
299.242886200
299.242892950
299.242893675
299.242894638
299.242906450
299.242906662
299.242908800
299.242909237
299.242920163
299.242921025
299.242924188
299.242926425
299.242931437
299.242934175
299.242935075
299.242941700
299.242945862
299.242966287
299.242968712
299.242970738
299.242973350
299.242983163
299.242984887
299.242985337
299.242986125
299.242987513
299.242988987
299.242989500
299.242991175
299.242998662
299.242999625
299.243007300
299.243008637
299.243020475
299.243050250
299.243050438
299.243071537
299.243076612
299.243084862
299.243086850
299.243088450
299.243098462
299.243099150
299.243100562
299.243109688
299.243110850
299.243116938
299.243120650
299.243123963
299.243126937
299.243130362
299.243139650
299.243140925
299.243144813
299.243157175
299.243158512
299.243160850
299.243161438
299.243168912
299.243176250
299.243183337
299.243194712
299.243195012
299.243202900
299.243206112
299.243206187
299.243207350
299.243213400
299.243216300
299.243222150
299.243222787
299.243239238
299.243240813
299.243308625
299.243360625
299.243392137
299.243392938
299.243396188
299.243401913
299.243435412
299.243440500
299.243444787
299.243448263
299.243456325
299.243457425
299.243458575
299.243459863
299.243463538
299.243466850
299.243469675
299.243469975
299.243478187
299.243490137
299.243532900
299.243539688
299.243569863
299.243654638
299.243660250
299.243660650
299.243661250
299.243670763
299.243672488
299.243674550
299.243675275
299.243675713
299.243675812
299.243676775
299.243677075
299.243678237
299.243683775
299.243684500
299.243686712
299.243688362
299.243688763
299.243689425
299.243699363
299.243700413
299.243708538
299.243714500
299.243715362
299.243723850
299.243723975
299.243724213
299.243726725
299.243735963
299.243737613
299.243751088
299.243769462
299.243771387
299.243775088
299.243778062
299.243783512
299.243784450
299.243784825
299.243784913
299.243785875
299.243786237
299.243787925
299.243788350
299.243791063
299.243791450
299.243793337
299.243793525
299.243793638
299.243794425
299.243795950
299.243796487
299.243798238
299.243798762
299.243799313
299.243800113
299.243807812
299.243810875
299.243813625
299.243814500
299.243814950
299.243816300
299.243821475
299.243823875
299.243823963
299.243827300
299.243830375
299.243831538
299.243833387
299.243839875
299.243840175
299.243846212
299.243852638
299.243855188
299.243856063
299.243856188
299.243859812
299.243860112
299.243861950
299.243866525
299.243869000
299.243884213
299.243884575
299.243884738
299.243887800
299.243906288
299.243912075
299.243913450
299.243913663
299.243918675
299.243920925
299.243925063
299.243927037
299.243927825
299.243930450
299.243932487
299.243938750
299.243942812
299.243943713
299.243944312
299.243945188
299.243945600
299.243945775
299.243946600
299.243948837
299.243952562
299.243954650
299.243955088
299.243956762
299.243957600
299.243959125
299.243960212
299.243964937
299.243966125
299.243969200
299.243970112
299.243970587
299.243976400
299.243986662
299.243989713
299.243994550
299.243995612
299.243999475
299.244007613
299.244015400
299.244019887
299.244022738
299.244024613
299.244025538
299.244025800
299.244041738
299.244041825
299.244043300
299.244049225
299.244053963
299.244054050
299.244055338
299.244055913
299.244059100
299.244062737
299.244064475
299.244065837
299.244069925
299.244070762
299.244071125
299.244073300
299.244076838
299.244080612
299.244086513
299.244094050
299.244095350
299.244096437
299.244104050
299.244105312
299.244109588
299.244112400
299.244112500
299.244116625
299.244117925
299.244122212
299.244125700
299.244126375
299.244128638
299.244133337
299.244134675
299.244135863
299.244135950
299.244136412
299.244138613
299.244140650
299.244141512
299.244141838
299.244142075
299.244142200
299.244153550
299.244154363
299.244154738
299.244157425
299.244157513
299.244157612
299.244157938
299.244158375
299.244161350
299.244162300
299.244162625
299.244163412
299.244176288
299.244180837
299.244183663
299.244184450
299.244190212
299.244191312
299.244195312
299.244195700
299.244197988
299.244198075
299.244198713
299.244201962
299.244203150
299.244203238
299.244203513
299.244206588
299.244227000
299.244244513
299.244258587
299.244298825
299.244357425
299.244395100
299.244421713
299.244447950
299.244467175
299.244468800
299.244473100
299.244483437
299.244483913
299.244485988
299.244494938
299.244507275
299.244510913
299.244514837
299.244521350
299.244537025
299.244567313
299.244580088
299.244585888
299.244593075
299.244601213
299.244615038
299.244617775
299.244627600
299.244628337
299.244670488
299.244689488
299.244697388
299.244698112
299.244699862
299.244700963
299.244705388
299.244709425
299.244717163
299.244717562
299.244751538
299.244760750
299.244798988
299.244811875
299.244842488
299.244842575
299.244853750
299.244854013
299.244854963
299.244857438
299.244859287
299.244860287
299.244861137
299.244863325
299.244868650
299.244870000
299.244870112
299.244870612
299.244871375
299.244871800
299.244872425
299.244877650
299.244880375
299.244889875
299.244891500
299.244895237
299.244898112
299.244898387
299.244901762
299.244904850
299.244908613
299.244915612
299.244915850
299.244918112
299.244937387
299.244946450
299.244949700
299.244949950
299.244952400
299.244957175
299.244958662
299.244959950
299.244967100
299.244973600
299.244975475
299.244979162
299.244985013
299.244996900
299.245004587
299.245004838
299.245007425
299.245009100
299.245012375
299.245013588
299.245021250
299.245023737
299.245028662
299.245029275
299.245035663
299.245037000
299.245038950
299.245044450
299.245044700
299.245045038
299.245047488
299.245051375
299.245062900
299.245063450
299.245070737
299.245070913
299.245077813
299.245079775
299.245085575
299.245086362
299.245089400
299.245096325
299.245121237
299.245125200
299.245126712
299.245131338
299.245133913
299.245138037
299.245138700
299.245140763
299.245144537
299.245145875
299.245149813
299.245159488
299.245164513
299.245169475
299.245169663
299.245173987
299.245174850
299.245177012
299.245199688
299.245201425
299.245205413
299.245208850
299.245214050
299.245214137
299.245215388
299.245215625
299.245218187
299.245258150
299.245287512
299.245295300
299.245297100
299.245300625
299.245315963
299.245317613
299.245321175
299.245321413
299.245326500
299.245330388
299.245331700
299.245335225
299.245341988
299.245342263
299.245342462
299.245348975
299.245367962
299.245370500
299.245372037
299.245372187
299.245380025
299.245380950
299.245381113
299.245384450
299.245385325
299.245388575
299.245390375
299.245393313
299.245394337
299.245395775
299.245403737
299.245404250
299.245404763
299.245405488
299.245405950
299.245407725
299.245410462
299.245414663
299.245424150
299.245437625
299.245444238
299.245446550
299.245447625
299.245448212
299.245457138
299.245457913
299.245465163
299.245481138
299.245487588
299.245508975
299.245512362
299.245513163
299.245519688
299.245520950
299.245521512
299.245522737
299.245529412
299.245529500
299.245529700
299.245529912
299.245531650
299.245543338
299.245545250
299.245547588
299.245547800
299.245551187
299.245551650
299.245552088
299.245555075
299.245558012
299.245563212
299.245563887
299.245564362
299.245568213
299.245569237
299.245576687
299.245577813
299.245583813
299.245584375
299.245588713
299.245610038
299.245610613
299.245613900
299.245615300
299.245622425
299.245647650
299.245708125
299.245719975
299.245720113
299.245724962
299.245728713
299.245728837
299.245731175
299.245731888
299.245735575
299.245736100
299.245745087
299.245747300
299.245748875
299.245761525
299.245761637
299.245765737
299.245827987
299.245835437
299.245844387
299.245847900
299.245848000
299.245850250
299.245850512
299.245854662
299.245855450
299.245862488
299.245862600
299.245866537
299.245887675
299.245889450
299.245902887
299.245923963
299.245924162
299.245929675
299.245937262
299.245938700
299.245941025
299.245948037
299.245952550
299.245994612
299.245996050
299.246009238
299.246013650
299.246016063
299.246018100
299.246021837
299.246026450
299.246029900
299.246034113
299.246034575
299.246039288
299.246048487
299.246060150
299.246060962
299.246068475
299.246069050
299.246070013
299.246075775
299.246077738
299.246086125
299.246089288
299.246089612
299.246092525
299.246095125
299.246097238
299.246097588
299.246099613
299.246107838
299.246109037
299.246115663
299.246119900
299.246120588
299.246124338
299.246126850
299.246148662
299.246150988
299.246153275
299.246153387
299.246155550
299.246157663
299.246158025
299.246172362
299.246173387
299.246174300
299.246178400
299.246179713
299.246179900
299.246239338
299.246241763
299.246253000
299.246255738
299.246256350
299.246256450
299.246256525
299.246259637
299.246260237
299.246264788
299.246270312
299.246280763
299.246280875
299.246283388
299.246283613
299.246284713
299.246291825
299.246291912
299.246294288
299.246305137
299.246308737
299.246308862
299.246309887
299.246311263
299.246318588
299.246322088
299.246340025
299.246349413
299.246361663
299.246371512
299.246372688
299.246373075
299.246376362
299.246377300
299.246378338
299.246383850
299.246384788
299.246389975
299.246390175
299.246392338
299.246395325
299.246397975
299.246404500
299.246428687
299.246475013
299.246506000
299.246511387
299.246519537
299.246525375
299.246526688
299.246527087
299.246527188
299.246535687
299.246554737
299.246554937
299.246555150
299.246557012
299.246561938
299.246568463
299.246577488
299.246582013
299.246582737
299.246596775
299.246597913
299.246601812
299.246621375
299.246631650
299.246632100
299.246641950
299.246642325
299.246650288
299.246651125
299.246660000
299.246664712
299.246665862
299.246673150
299.246679112
299.246680738
299.246685450
299.246686200
299.246687737
299.246692237
299.246692325
299.246703388
299.246704650
299.246706100
299.246707137
299.246719337
299.246723575
299.246730725
299.246731075
299.246732075
299.246740975
299.246743563
299.246748963
299.246751450
299.246751550
299.246756812
299.246758600
299.246763350
299.246766412
299.246771950
299.246780050
299.246783563
299.246787075
299.246790562
299.246806425
299.246806512
299.246809037
299.246811575
299.246812600
299.246821950
299.246827125
299.246833675
299.246847350
299.246848413
299.246854988
299.246857112
299.246866200
299.246866763
299.246876262
299.246880612
299.246888813
299.246904788
299.246912237
299.246913637
299.246919587
299.246922412
299.246933188
299.246933600
299.246935875
299.246941850
299.246959763
299.247015125
299.247021637
299.247023550
299.247026312
299.247029200
299.247030825
299.247032587
299.247033325
299.247038037
299.247042750
299.247047062
299.247054462
299.247060750
299.247062050
299.247062187
299.247068162
299.247074775
299.247085837
299.247093237
299.247093712
299.247095563
299.247102163
299.247124887
299.247146237
299.247147225
299.247157250
299.247173775
299.247176787
299.247177950
299.247179725
299.247180575
299.247186850
299.247195450
299.247196062
299.247211962
299.247222437
299.247222837
299.247230913
299.247232750
299.247237537
299.247255575
299.247258200
299.247259000
299.247277050
299.247299400
299.247302037
299.247307300
299.247309363
299.247320650
299.247333275
299.247350375
299.247357062
299.247358337
299.247380525
299.247388100
299.247413500
299.247423100
299.247433250
299.247433425
299.247433613
299.247438950
299.247456850
299.247460175
299.247467212
299.247468050
299.247468837
299.247469862
299.247472050
299.247480512
299.247507213
299.247515100
299.247532475
299.247532863
299.247550687
299.247551200
299.247552638
299.247637325
299.247665200
299.247772800
299.247783562
299.247786050
299.247794688
299.247817000
299.247817725
299.247846850
299.247848112
299.247853250
299.247872313
299.247914312
299.247930113
299.247935438
299.247950925
299.247951550
299.247965637
299.247970162
299.247973312
299.247973937
299.247979350
299.247979687
299.247999450
299.248006675
299.248007288
299.248017475
299.248017937
299.248025938
299.248026025
299.248041063
299.248062988
299.248066012
299.248067550
299.248157075
299.248157288
299.248171637
299.248184675
299.248185475
299.248190925
299.248195575
299.248200500
299.248204037
299.248224375
299.248225413
299.248232400
299.248249413
299.248263437
299.248266625
299.248286212
299.248294425
299.248300388
299.248304575
299.248309825
299.248315413
299.248321550
299.248323787
299.248326625
299.248344825
299.248359012
299.248362175
299.248427150
299.248431750
299.248436700
299.248448125
299.248464162
299.248464712
299.248484025
299.248523663
299.248534413
299.248538350
299.248553600
299.248557250
299.248564588
299.248574575
299.248578150
299.248598712
299.248610762
299.248611037
299.248616137
299.248630450
299.248684200
299.248752525
299.248776925
299.248792125
299.248841187
299.248850988
299.248922000
299.248939450
299.248968338
299.249057425
299.249085450
299.249118750
299.249122887
299.249175775
299.249181212
299.249188750
299.249194925
299.249227862
299.249326537
299.249347125
299.249359650
299.249407025
299.249495075
299.249501400
299.249518500
299.249526087
299.249538875
299.249601363
299.249606575
299.249672888
299.249672975
299.249748275
299.249804837
299.249862937
299.249896350
299.249926038
299.249949538
299.250008163
299.250036388
299.250070037
299.250175587
299.250175675
299.250247950
299.250284800
299.250304313
299.250412700
299.250415150
299.250475500
299.250583650
299.250639337
299.250670300
299.250766338
299.250782525
299.250817900
299.250826137
299.250827862
299.250838887
299.250847475
299.250854362
299.250865575
299.250965512
299.250992413
299.251101075
299.251133325
299.251133412
299.251168300
299.251229687
299.251248588
299.251254200
299.251306263
299.251348087
299.251358513
299.251398087
299.251405112
299.251410212
299.251453525
299.251453612
299.251489800
299.251580013
299.251599688
299.251633313
299.251654400
299.251665400
299.251693125
299.251749125
299.251790538
299.251940775
299.252000075
299.252092488
299.252103013
299.252130963
299.252150888
299.252176075
299.252311850
299.252361212
299.252405712
299.252575075
299.252579163
299.252615863
299.252658125
299.252756275
299.252827450
299.252843462
299.252843925
299.252917550
299.252932625
299.252974437
299.252977425
299.253028650
299.253028950
299.253204962
299.253261100
299.253261488
299.253280450
299.253482262
299.253483925
299.253524200
299.253545313
299.253590837
299.253594950
299.253618225
299.253618313
299.253646488
299.253661038
299.253673187
299.253720375
299.253764413
299.253815813
299.253822675
299.253908912
299.253988887
299.253997450
299.254034325
299.254065262
299.254108700
299.254136275
299.254209550
299.254211400
299.254236638
299.254253212
299.254264650
299.254265687
299.254275375
299.254342362
299.254345925
299.254437338
299.254466962
299.254593462
299.254653888
299.254716337
299.254775863
299.254777713
299.254778638
299.254779500
299.254797863
299.254799087
299.254806875
299.254823100
299.254873250
299.254876625
299.254885162
299.255007300
299.255029487
299.255029650
299.255031475
299.255183988
299.255190538
299.255221162
299.255238700
299.255238825
299.255289025
299.255304250
299.255329475
299.255369175
299.255406838
299.255415425
299.255642137
299.255676100
299.255685725
299.255706112
299.255744687
299.255760463
299.255852700
299.255864438
299.255957200
299.256098237
299.256122300
299.256190063
299.256340575
299.256342825
299.256437838
299.256441350
299.256451750
299.256505650
299.256551763
299.256642688
299.256683400
299.256769163
299.256837975
299.256871462
299.256913775
299.256915112
299.256927837
299.256938025
299.256938175
299.256999600
299.257045850
299.257045988
299.257046075
299.257088113
299.257106738
299.257199600
299.257338225
299.257344863
299.257351350
299.257354275
299.257380575
299.257418912
299.257420475
299.257459387
299.257708412
299.257708513
299.257806350
299.257818425
299.257844175
299.257866150
299.257920913
299.257928625
299.257956250
299.257978300
299.258020913
299.258140287
299.258147925
299.258170237
299.258205487
299.258213200
299.258255937
299.258259988
299.258266650
299.258266863
299.258317075
299.258366350
299.258408500
299.258569425
299.258658313
299.258715100
299.258722300
299.258821950
299.258877900
299.258898350
299.258932650
299.258944037
299.258982188
299.259028375
299.259035125
299.259151950
299.259160113
299.259187650
299.259188188
299.259238687
299.259253787
299.259258737
299.259305200
299.259446588
299.259496888
299.259521637
299.259543937
299.259612925
299.259636825
299.259648187
299.259656900
299.259656988
299.259688200
299.259797650
299.259827837
299.259840675
299.259874125
299.259931850
299.259961637
299.259970900
299.260010588
299.260032888
299.260043937
299.260090363
299.260114275
299.260115875
299.260152063
299.260172162
299.260226262
299.260313237
299.260414262
299.260419738
299.260476563
299.260504337
299.260688463
299.260714913
299.260803725
299.260934575
299.261024400
299.261025663
299.261033200
299.261042663
299.261067600
299.261116263
299.261130475
299.261178700
299.261209725
299.261283488
299.261299287
299.261313313
299.261314225
299.261372763
299.261553838
299.261582462
299.261657400
299.261739813
299.261768987
299.261781262
299.261816325
299.261827525
299.261830987
299.261858575
299.261895175
299.261897625
299.261938713
299.261960438
299.261982825
299.262055663
299.262082562
299.262162537
299.262169175
299.262204887
299.262282137
299.262363700
299.262380062
299.262494375
299.262524912
299.262533400
299.262540913
299.262611775
299.262614075
299.262674100
299.262725875
299.262741675
299.262760963
299.262789725
299.262815513
299.262825762
299.262874737
299.263058100
299.263074562
299.263151025
299.263172700
299.263180863
299.263209125
299.263244600
299.263265100
299.263325550
299.263486900
299.263515912
299.263519325
299.263519412
299.263587487
299.263669863
299.263680725
299.263700650
299.263704725
299.263713750
299.263762175
299.263781675
299.263789037
299.263818725
299.263858637
299.263871213
299.263946200
299.264021475
299.264024225
299.264033412
299.264048025
299.264104175
299.264218687
299.264344338
299.264391662
299.264398663
299.264532588
299.264554588
299.264657325
299.264662550
299.264670600
299.264746138
299.264753138
299.264771775
299.264789250
299.264798063
299.264884713
299.264899412
299.264984475
299.264997725
299.265001462
299.265008250
299.265036750
299.265064250
299.265075900
299.265107063
299.265120013
299.265120975
299.265125463
299.265173425
299.265206550
299.265235250
299.265305287
299.265369875
299.265547588
299.265568463
299.265586337
299.265623275
299.265624000
299.265627488
299.265695237
299.265698750
299.265896025
299.265896200
299.265913263
299.265935538
299.265998963
299.266077075
299.266096138
299.266115475
299.266116525
299.266182738
299.266205825
299.266215513
299.266265537
299.266272150
299.266283750
299.266294437
299.266361012
299.266372125
299.266398775
299.266398863
299.266401612
299.266420500
299.266435962
299.266454838
299.266481950
299.266523075
299.266525500
299.266543662
299.266564437
299.266593437
299.266672588
299.266695075
299.266751400
299.266772838
299.266800500
299.266816825
299.266852325
299.266854575
299.266914837
299.266916962
299.266917062
299.266953350
299.266971763
299.266981850
299.266986738
299.267082350
299.267130250
299.267207837
299.267247138
299.267251550
299.267287550
299.267332737
299.267340875
299.267492950
299.267502738
299.267514463
299.267519325
299.267569238
299.267719825
299.267834462
299.267934275
299.268022150
299.268074125
299.268178700
299.268179612
299.268193650
299.268205750
299.268245425
299.268245513
299.268266775
299.268268275
299.268360100
299.268375525
299.268379238
299.268429750
299.268433050
299.268481038
299.268486962
299.268526787
299.268532713
299.268605138
299.268607125
299.268628337
299.268663838
299.268735150
299.268746625
299.268746712
299.268746800
299.268755125
299.268781237
299.268812388
299.268849063
299.268874088
299.268934087
299.269026325
299.269054575
299.269079850
299.269127337
299.269128963
299.269138437
299.269183625
299.269190762
299.269233088
299.269292113
299.269391300
299.269408325
299.269463800
299.269478325
299.269572125
299.269642450
299.269642537
299.269755788
299.269837800
299.269917700
299.269920750
299.269923937
299.270150038
299.270198763
299.270246875
299.270283613
299.270292350
299.270292450
299.270383288
299.270415300
299.270451950
299.270459888
299.270513962
299.270621538
299.270627962
299.270639950
299.270643950
299.270647050
299.270740237
299.270749500
299.270749588
299.270792687
299.270872138
299.271021487
299.271054200
299.271066750
299.271111425
299.271133362
299.271145125
299.271151562
299.271160950
299.271177912
299.271233925
299.271261612
299.271297162
299.271297625
299.271309025
299.271425350
299.271427763
299.271447888
299.271466863
299.271467525
299.271474937
299.271481750
299.271525688
299.271535888
299.271537550
299.271538787
299.271557025
299.271560900
299.271609800
299.271622313
299.271625487
299.271637725
299.271645850
299.271679025
299.271705050
299.271762125
299.271799112
299.271859900
299.271893112
299.271894288
299.271894375
299.271915325
299.272013562
299.272038375
299.272047300
299.272065713
299.272095687
299.272121050
299.272146088
299.272205300
299.272287075
299.272290375
299.272308287
299.272330437
299.272369837
299.272467175
299.272471100
299.272471188
299.272475600
299.272628750
299.272676687
299.272677262
299.272719300
299.272722687
299.272753663
299.272755512
299.272778412
299.272788037
299.272799150
299.272831413
299.272867025
299.272954500
299.272963563
299.272987225
299.272988150
299.273011050
299.273033550
299.273034288
299.273070888
299.273072163
299.273118463
299.273149913
299.273223425
299.273250800
299.273273212
299.273294075
299.273300825
299.273307363
299.273380738
299.273480338
299.273514275
299.273550812
299.273598187
299.273622112
299.273624037
299.273668837
299.273678663
299.273695537
299.273706488
299.273731175
299.273737063
299.273748637
299.273757700
299.273768862
299.273797725
299.273810612
299.273835337
299.273853325
299.274005187
299.274012238
299.274043712
299.274159937
299.274172762
299.274284963
299.274376562
299.274473325
299.274488538
299.274523662
299.274665438
299.274701500
299.274774475
299.274796500
299.274813350
299.274927750
299.274939062
299.274965937
299.274976363
299.275039462
299.275109025
299.275165425
299.275175887
299.275226875
299.275254562
299.275255050
299.275263825
299.275282887
299.275306587
299.275326087
299.275369300
299.275428337
299.275434337
299.275445037
299.275473275
299.275482463
299.275506913
299.275518100
299.275561013
299.275564262
299.275612250
299.275612487
299.275617338
299.275791625
299.275792500
299.275828950
299.275876600
299.275886763
299.275932375
299.275940950
299.275946112
299.276050425
299.276108937
299.276172050
299.276203475
299.276279887
299.276299063
299.276336362
299.276340850
299.276450175
299.276451500
299.276465525
299.276498188
299.276536550
299.276570750
299.276571150
299.276619550
299.276628388
299.276722725
299.276725875
299.276726100
299.276760850
299.276768825
299.276815325
299.276864950
299.276928662
299.276945425
299.277107462
299.277112438
299.277122325
299.277135550
299.277149850
299.277157812
299.277189000
299.277204825
299.277253950
299.277286712
299.277345150
299.277346450
299.277355700
299.277385163
299.277420050
299.277445138
299.277486700
299.277504400
299.277642613
299.277652200
299.277662238
299.277838187
299.277886650
299.277904700
299.277955837
299.277977825
299.277980562
299.278076237
299.278076887
299.278098913
299.278100075
299.278156238
299.278183587
299.278186362
299.278198375
299.278250325
299.278316763
299.278323937
299.278333537
299.278341225
299.278351550
299.278372338
299.278416850
299.278424412
299.278424837
299.278444487
299.278462762
299.278486187
299.278525375
299.278572688
299.278590613
299.278615775
299.278618638
299.278629562
299.278637725
299.278767200
299.278832113
299.278834588
299.278840650
299.278854287
299.278885688
299.278898100
299.278930913
299.278967950
299.279017338
299.279031300
299.279272788
299.279275025
299.279275150
299.279384275
299.279408537
299.279412163
299.279434800
299.279476237
299.279481475
299.279494788
299.279528325
299.279529187
299.279555738
299.279576750
299.279583525
299.279618475
299.279662262
299.279738488
299.279742087
299.279745788
299.279809713
299.279809800
299.279875200
299.279884400
299.279885837
299.279928638
299.279933875
299.279959775
299.279970138
299.279973037
299.279994962
299.280035537
299.280076038
299.280143775
299.280174162
299.280244063
299.280293262
299.280294625
299.280299775
299.280324038
299.280421063
299.280428075
299.280458937
299.280485263
299.280547662
299.280586175
299.280605337
299.280608537
299.280670438
299.280732763
299.280744525
299.280764363
299.280789663
299.280842437
299.280845975
299.280866962
299.280884800
299.280889375
299.280927038
299.280932113
299.280986275
299.281045350
299.281051050
299.281060900
299.281083525
299.281090275
299.281110087
299.281115063
299.281178900
299.281188988
299.281228662
299.281247300
299.281260987
299.281317713
299.281443938
299.281454250
299.281493512
299.281529837
299.281540375
299.281545575
299.281554475
299.281575713
299.281607900
299.281612763
299.281732600
299.281793600
299.281829300
299.281852850
299.281897888
299.281953788
299.282113325
299.282123650
299.282168450
299.282177063
299.282220563
299.282237162
299.282239950
299.282241162
299.282301412
299.282301700
299.282335475
299.282356300
299.282380338
299.282390125
299.282405650
299.282420638
299.282433813
299.282443850
299.282443937
299.282479600
299.282493962
299.282497487
299.282503437
299.282513650
299.282527650
299.282527750
299.282552550
299.282566550
299.282571313
299.282578725
299.282626138
299.282641838
299.282726862
299.282728375
299.282732437
299.282802712
299.282811675
299.282904738
299.282911575
299.282914000
299.282933950
299.282949725
299.282974625
299.283000862
299.283007775
299.283073937
299.283084775
299.283128987
299.283194138
299.283216175
299.283242762
299.283246350
299.283370387
299.283376238
299.283431712
299.283441663
299.283566950
299.283587750
299.283606013
299.283632937
299.283636600
299.283677188
299.283713888
299.283720575
299.283785062
299.283891312
299.283898837
299.283910175
299.283911288
299.284038225
299.284038375
299.284168262
299.284169325
299.284182988
299.284197525
299.284224700
299.284282675
299.284301875
299.284314700
299.284323537
299.284378175
299.284535662
299.284589825
299.284614525
299.284623137
299.284628162
299.284657713
299.284663850
299.284668975
299.284736737
299.284783387
299.284792588
299.284800688
299.284811138
299.284811400
299.284862525
299.284877775
299.284999325
299.285015975
299.285045900
299.285086700
299.285086788
299.285096113
299.285108075
299.285152400
299.285165212
299.285247000
299.285255237
299.285260288
299.285272738
299.285273388
299.285293025
299.285340175
299.285393488
299.285537663
299.285545512
299.285625412
299.285679663
299.285692513
299.285707212
299.285815175
299.285895363
299.285898687
299.285899175
299.285914913
299.285952450
299.286029462
299.286031262
299.286134138
299.286139150
299.286235000
299.286258475
299.286286837
299.286294437
299.286348088
299.286424750
299.286473512
299.286528875
299.286545037
299.286626375
299.286636312
299.286670000
299.286726325
299.286755425
299.286870775
299.286887550
299.286918662
299.286936287
299.287000138
299.287073025
299.287090700
299.287119688
299.287142263
299.287175262
299.287185275
299.287202550
299.287207137
299.287257750
299.287269100
299.287291262
299.287348712
299.287394113
299.287395850
299.287398050
299.287408625
299.287423225
299.287492563
299.287553950
299.287572162
299.287643025
299.287660437
299.287852250
299.287948463
299.287994150
299.288002587
299.288064813
299.288078638
299.288081412
299.288087850
299.288094688
299.288110125
299.288131163
299.288179688
299.288250413
299.288276138
299.288371138
299.288400938
299.288444262
299.288467825
299.288488088
299.288493975
299.288515400
299.288552363
299.288552725
299.288559337
299.288559425
299.288631562
299.288668725
299.288707125
299.288724175
299.288886950
299.288987538
299.288996362
299.289016387
299.289076013
299.289111387
299.289125188
299.289192375
299.289208275
299.289238313
299.289238413
299.289275987
299.289282137
299.289282338
299.289282425
299.289366575
299.289376950
299.289378275
299.289381938
299.289405913
299.289421525
299.289432125
299.289455250
299.289528888
299.289643625
299.289659925
299.289701863
299.289715050
299.289719700
299.289770612
299.289820300
299.289857037
299.289938188
299.289983500
299.289984688
299.290009975
299.290041663
299.290042137
299.290064975
299.290117038
299.290141225
299.290211750
299.290290175
299.290358363
299.290387450
299.290451613
299.290470663
299.290482800
299.290554013
299.290576725
299.290588300
299.290588388
299.290634500
299.290659012
299.290661887
299.290688500
299.290776025
299.290792375
299.290799312
299.290831275
299.290837688
299.290845612
299.290866662
299.290868462
299.290979400
299.290993113
299.290993238
299.291001512
299.291014025
299.291018512
299.291067838
299.291068387
299.291075912
299.291080350
299.291095725
299.291141163
299.291146612
299.291188387
299.291236100
299.291362400
299.291442313
299.291544800
299.291670850
299.291670937
299.291675688
299.291702175
299.291737413
299.291742250
299.291790325
299.291844225
299.291861987
299.291928138
299.291945587
299.291983412
299.291984250
299.292002625
299.292003738
299.292008900
299.292037225
299.292037563
299.292058675
299.292065513
299.292069787
299.292091687
299.292136487
299.292164500
299.292242325
299.292259225
299.292350188
299.292369787
299.292372737
299.292409588
299.292418213
299.292419587
299.292448788
299.292478862
299.292521738
299.292527000
299.292557225
299.292557312
299.292560825
299.292561462
299.292577387
299.292596850
299.292633825
299.292668900
299.292669138
299.292690838
299.292716225
299.292744987
299.292751388
299.292756563
299.292813050
299.292826187
299.292866650
299.292870550
299.292890825
299.292893638
299.292903450
299.292965950
299.292966138
299.292971200
299.292983288
299.292983575
299.292983713
299.292987262
299.292987625
299.293073737
299.293075312
299.293095950
299.293135900
299.293155325
299.293157650
299.293165488
299.293215562
299.293241663
299.293243837
299.293247488
299.293299075
299.293424163
299.293455413
299.293492087
299.293540413
299.293546700
299.293557888
299.293573513
299.293577313
299.293581963
299.293614250
299.293645375
299.293648813
299.293713837
299.293717038
299.293722275
299.293734363
299.293739062
299.293744737
299.293773387
299.293794638
299.293796737
299.293846550
299.293856650
299.293947400
299.293950213
299.293980175
299.293983987
299.293999537
299.294015462
299.294026300
299.294029712
299.294050762
299.294055875
299.294172413
299.294230625
299.294331437
299.294363600
299.294374575
299.294443937
299.294508025
299.294510650
299.294526625
299.294536475
299.294567262
299.294588775
299.294595212
299.294612825
299.294688512
299.294708587
299.294710500
299.294720875
299.294720975
299.294731425
299.294732875
299.294742450
299.294766663
299.294837712
299.294848312
299.294852100
299.294866913
299.294870038
299.294872225
299.294891362
299.294893213
299.294899475
299.294977700
299.295004650
299.295004812
299.295036788
299.295124425
299.295142138
299.295153438
299.295153575
299.295247012
299.295249700
299.295250437
299.295261563
299.295265150
299.295292150
299.295297237
299.295340988
299.295342150
299.295402663
299.295402750
299.295442150
299.295460913
299.295469313
299.295472987
299.295552300
299.295605350
299.295622775
299.295631188
299.295645063
299.295683275
299.295707162
299.295775050
299.295849975
299.295900188
299.295911850
299.295935112
299.295971175
299.296024350
299.296041975
299.296063450
299.296073400
299.296073537
299.296077525
299.296085963
299.296087413
299.296112175
299.296127862
299.296166975
299.296277450
299.296277938
299.296293363
299.296320200
299.296388213
299.296425587
299.296563413
299.296598512
299.296603362
299.296615025
299.296637575
299.296642700
299.296642963
299.296728212
299.296736362
299.296826925
299.296851338
299.296866550
299.296884462
299.296966737
299.297092388
299.297132288
299.297209450
299.297228425
299.297230950
299.297270762
299.297287725
299.297321212
299.297337675
299.297395788
299.297429275
299.297434287
299.297437475
299.297494400
299.297502613
299.297522362
299.297552225
299.297568238
299.297599363
299.297614338
299.297655725
299.297690750
299.297717262
299.297774625
299.297836688
299.297838787
299.297877675
299.297892262
299.297913237
299.297926113
299.297946813
299.297980162
299.297982350
299.298022825
299.298025800
299.298038650
299.298041550
299.298046063
299.298047900
299.298086038
299.298211288
299.298391900
299.298425525
299.298454237
299.298503175
299.298517725
299.298522650
299.298526775
299.298539362
299.298593900
299.298620687
299.298620787
299.298623950
299.298651312
299.298699113
299.298761850
299.298780738
299.298824038
299.298884200
299.298891762
299.298917975
299.298937412
299.299018138
299.299022400
299.299041387
299.299108300
299.299111337
299.299211600
299.299251412
299.299256750
299.299273250
299.299311112
299.299352213
299.299380988
299.299407213
299.299429475
299.299461313
299.299463500
299.299542588
299.299599087
299.299637012
299.299641075
299.299749725
299.299752787
299.299822675
299.299837325
299.299858637
299.299862725
299.299875638
299.299890862
299.299903738
299.299942625
299.299974088
299.300314212
299.300327475
299.300392500
299.300439513
299.300465300
299.300555100
299.300555187
299.300559113
299.300599350
299.300613012
299.300643800
299.300643887
299.300644125
299.300678463
299.300738313
299.300841387
299.300848700
299.300883988
299.300944850
299.300954350
299.300961300
299.301175887
299.301175962
299.301181225
299.301313812
299.301325013
299.301341762
299.301356338
299.301392562
299.301486188
299.301526400
299.301540375
299.301550075
299.301556038
299.301608075
299.301653675
299.301673012
299.301673087
299.301673225
299.301691625
299.301718962
299.301756900
299.301757475
299.301785638
299.301815187
299.301841125
299.301873675
299.301882225
299.301899638
299.301903025
299.301988500
299.302049150
299.302065750
299.302066287
299.302166825
299.302230988
299.302283450
299.302430688
299.302485400
299.302502012
299.302509325
299.302593975
299.302598162
299.302617700
299.302618900
299.302633412
299.302786025
299.302806412
299.302848412
299.302877350
299.302929763
299.302981112
299.303096100
299.303103813
299.303114325
299.303144163
299.303164450
299.303172813
299.303174475
299.303200725
299.303205350
299.303209400
299.303250875
299.303259613
299.303271975
299.303291662
299.303291750
299.303292488
299.303297537
299.303297625
299.303310800
299.303358700
299.303407675
299.303435300
299.303451550
299.303470600
299.303479200
299.303481200
299.303481313
299.303508825
299.303544988
299.303640163
299.303674213
299.303683813
299.303850212
299.303856950
299.303897563
299.303948325
299.304033538
299.304036063
299.304044150
299.304083800
299.304188287
299.304217200
299.304232100
299.304444288
299.304480800
299.304512488
299.304556638
299.304569512
299.304581450
299.304593400
299.304625363
299.304666700
299.304672400
299.304706100
299.304718112
299.304718225
299.304758413
299.304761500
299.304811350
299.304820937
299.304846825
299.304852725
299.304920288
299.304925613
299.304957887
299.304958575
299.304958750
299.304959087
299.305023162
299.305041675
299.305126912
299.305272375
299.305272500
299.305333725
299.305356412
299.305394987
299.305402437
299.305435350
299.305456488
299.305470512
299.305502288
299.305554288
299.305639812
299.305707100
299.305707262
299.305707450
299.305718750
299.305785738
299.305805650
299.305848738
299.305881462
299.305899200
299.305942225
299.305965888
299.306025525
299.306065450
299.306094675
299.306138825
299.306201925
299.306218800
299.306241188
299.306279763
299.306287075
299.306340150
299.306340238
299.306371950
299.306493250
299.306511125
299.306542987
299.306548675
299.306741050
299.306777300
299.306779350
299.306833262
299.306847400
299.306898713
299.306920638
299.306931937
299.306951112
299.306978650
299.307061375
299.307217950
299.307284238
299.307408087
299.307448688
299.307455512
299.307473888
299.307547575
299.307552638
299.307583588
299.307609650
299.307666337
299.307708338
299.307759675
299.307952387
299.307960925
299.307969012
299.307970338
299.307989900
299.308043462
299.308089525
299.308110488
299.308174525
299.308186912
299.308208337
299.308238838
299.308240000
299.308248150
299.308387525
299.308415600
299.308471263
299.308491950
299.308495263
299.308510087
299.308583462
299.308754625
299.308796637
299.308840888
299.308841363
299.308849463
299.308855700
299.308864813
299.308924225
299.308953825
299.309003750
299.309025050
299.309044050
299.309060875
299.309240063
299.309244462
299.309310163
299.309355563
299.309372200
299.309377638
299.309378037
299.309387637
299.309414075
299.309463225
299.309463338
299.309483737
299.309494075
299.309528012
299.309566475
299.309579537
299.309609900
299.309707263
299.309764637
299.309780375
299.309815650
299.309819700
299.309942487
299.309948487
299.309952413
299.310012687
299.310018512
299.310234962
299.310271287
299.310310738
299.310331475
299.310372187
299.310386838
299.310387900
299.310455012
299.310464463
299.310533513
299.310547575
299.310654675
299.310754325
299.310765925
299.310766063
299.310791988
299.310794325
299.310847862
299.310863612
299.310887387
299.310887537
299.310904763
299.310974525
299.310980150
299.311030163
299.311197237
299.311200588
299.311243063
299.311296025
299.311351900
299.311364363
299.311513213
299.311687300
299.311697887
299.311704362
299.311754150
299.311834837
299.311849975
299.311908862
299.311947963
299.311963762
299.312044200
299.312079863
299.312159475
299.312192088
299.312216550
299.312223287
299.312263963
299.312331762
299.312392650
299.312482638
299.312497613
299.312516000
299.312717862
299.312797762
299.312934312
299.312935912
299.313024138
299.313088275
299.313101300
299.313196263
299.313221000
299.313271162
299.313472900
299.313479112
299.313520900
299.313521575
299.313580462
299.313707550
299.313708062
299.313724938
299.313834875
299.313840863
299.313979925
299.314011788
299.314013700
299.314017700
299.314108687
299.314222925
299.314336813
299.314479375
299.314495813
299.314616563
299.314623525
299.314638188
299.314718513
299.314783987
299.314807813
299.314815975
299.315107000
299.315150100
299.315189775
299.315224975
299.315314550
299.315463075
299.315528850
299.315565413
299.315594675
299.315644325
299.315675075
299.315738038
299.315835638
299.315862975
299.315904638
299.316024300
299.316051925
299.316072763
299.316109775
299.316188850
299.316253763
299.316268537
299.316293212
299.316297712
299.316407762
299.316570137
299.316609288
299.316659850
299.316694837
299.316724825
299.316724912
299.316736475
299.316749263
299.316826587
299.316826675
299.316888975
299.316932475
299.316963000
299.317067000
299.317089988
299.317202650
299.317248250
299.317295250
299.317343225
299.317350438
299.317404388
299.317426950
299.317504750
299.317509963
299.317536163
299.317542450
299.317545138
299.317558912
299.317752225
299.317795225
299.317795550
299.317795650
299.317821612
299.317920062
299.317929350
299.317971688
299.317975363
299.317977425
299.318069762
299.318101425
299.318128900
299.318147450
299.318170000
299.318184975
299.318200150
299.318252187
299.318282900
299.318394575
299.318405213
299.318538575
299.318578188
299.318696375
299.318748888
299.318834675
299.318949412
299.319018938
299.319069437
299.319073512
299.319086075
299.319135188
299.319271125
299.319299600
299.319345900
299.319420150
299.319523225
299.319533663
299.319546638
299.319621013
299.319660975
299.319680812
299.319708850
299.319727613
299.319765150
299.319782612
299.319805850
299.319831225
299.319884887
299.319946763
299.320112312
299.320126787
299.320154937
299.320199175
299.320216412
299.320221138
299.320257275
299.320307763
299.320324238
299.320357475
299.320374750
299.320380838
299.320388887
299.320394775
299.320397800
299.320447350
299.320506375
299.320539913
299.320551738
299.320585237
299.320597613
299.320660475
299.320710412
299.320719075
299.320761887
299.320790400
299.320803300
299.320952075
299.320981012
299.321006787
299.321107875
299.321110700
299.321186450
299.321221375
299.321267837
299.321267925
299.321373638
299.321373725
299.321373812
299.321384813
299.321493337
299.321595287
299.321809412
299.321870638
299.321888462
299.321926512
299.321927350
299.321971238
299.321989588
299.321992038
299.322002225
299.322009725
299.322075125
299.322075213
299.322085725
299.322160875
299.322303537
299.322322225
299.322386188
299.322515787
299.322535950
299.322595262
299.322601175
299.322667925
299.322875162
299.322877950
299.322886663
299.322918550
299.322971825
299.323009825
299.323036563
299.323109800
299.323166313
299.323226125
299.323275325
299.323279888
299.323313513
299.323327275
299.323374812
299.323454025
299.323459075
299.323483113
299.323514475
299.323520175
299.323553063
299.323555025
299.323660675
299.323675700
299.323687188
299.323704238
299.323715375
299.323719075
299.323724100
299.323820500
299.323901850
299.324013112
299.324016625
299.324211975
299.324232350
299.324255625
299.324279713
299.324284675
299.324285075
299.324300875
299.324337350
299.324370575
299.324437563
299.324440800
299.324447100
299.324477700
299.324574537
299.324590000
299.324658675
299.324726275
299.324731563
299.324814550
299.324828862
299.324831862
299.324862550
299.324882575
299.324901963
299.324923287
299.324934150
299.325024213
299.325046887
299.325092225
299.325122613
299.325138638
299.325146787
299.325153087
299.325157825
299.325193025
299.325220237
299.325259550
299.325326850
299.325437712
299.325503013
299.325564488
299.325567962
299.325656025
299.325656250
299.325660837
299.325711062
299.325722150
299.325880638
299.325882713
299.325931813
299.326103300
299.326165600
299.326168875
299.326368713
299.326442488
299.326465262
299.326537150
299.326548012
299.326602788
299.326622025
299.326676725
299.326690412
299.326736588
299.326739388
299.326742050
299.326982938
299.326996087
299.327033275
299.327033363
299.327069037
299.327136750
299.327136913
299.327148538
299.327206938
299.327257262
299.327331712
299.327365438
299.327372588
299.327444212
299.327468000
299.327529000
299.327551375
299.327632587
299.327635713
299.327672263
299.327672375
299.327893163
299.327899000
299.327935025
299.327957025
299.328021900
299.328040025
299.328052662
299.328188062
299.328193575
299.328266900
299.328316813
299.328405213
299.328415350
299.328456862
299.328524263
299.328751988
299.328792163
299.328825788
299.328893675
299.328900100
299.329021100
299.329050887
299.329077063
299.329201000
299.329328513
299.329348187
299.329381575
299.329475350
299.329481275
299.329509900
299.329514937
299.329613913
299.329646650
299.329677950
299.329700125
299.329704825
299.329763763
299.329848963
299.329872200
299.329916613
299.329939038
299.329980987
299.330049975
299.330062887
299.330088863
299.330157550
299.330176737
299.330176900
299.330295487
299.330345325
299.330345438
299.330352125
299.330466387
299.330476813
299.330527487
299.330583312
299.330684000
299.330716725
299.330776512
299.330781525
299.330816687
299.330858813
299.330870375
299.330878812
299.330929013
299.330935400
299.330961375
299.331034962
299.331081687
299.331096575
299.331123112
299.331216925
299.331225163
299.331260525
299.331268888
299.331371338
299.331399025
299.331536775
299.331538412
299.331554550
299.331656200
299.331714000
299.331715837
299.331731012
299.331769313
299.331813500
299.331836950
299.331852438
299.331853463
299.331867950
299.331912063
299.331924825
299.331938387
299.331940600
299.331960013
299.331984288
299.332051638
299.332118575
299.332133475
299.332211112
299.332235050
299.332235187
299.332249475
299.332277800
299.332332263
299.332390075
299.332477475
299.332480050
299.332622700
299.332664775
299.332716613
299.332728200
299.332769700
299.332812387
299.332812975
299.332850263
299.332975275
299.332990763
299.333034063
299.333074888
299.333220837
299.333222975
299.333285700
299.333293250
299.333321862
299.333330612
299.333402663
299.333438375
299.333438763
299.333510413
299.333539588
299.333539775
299.333545287
299.333566538
299.333607412
299.333644988
299.333713300
299.333808925
299.333821850
299.333878987
299.333948925
299.333987425
299.334029025
299.334044975
299.334064575
299.334155125
299.334156725
299.334157538
299.334225063
299.334235262
299.334253550
299.334259175
299.334366387
299.334419513
299.334419588
299.334657025
299.334680838
299.334723450
299.334726662
299.334801575
299.334838312
299.334989763
299.334992375
299.335011575
299.335053738
299.335091837
299.335228525
299.335282600
299.335341013
299.335345963
299.335394963
299.335406775
299.335441338
299.335497175
299.335503287
299.335589225
299.335600325
299.335695088
299.335725463
299.335751875
299.335754825
299.335812850
299.335851812
299.335856000
299.335903637
299.335972163
299.336082888
299.336088075
299.336197750
299.336238175
299.336258312
299.336260412
299.336260588
299.336267262
299.336335925
299.336355013
299.336362338
299.336392875
299.336395187
299.336428750
299.336486825
299.336506162
299.336528375
299.336569400
299.336574537
299.336601088
299.336623525
299.336623825
299.336659025
299.336725700
299.336725975
299.336749188
299.336754462
299.336834325
299.336836937
299.336897588
299.336970125
299.336974688
299.336979737
299.337064425
299.337073675
299.337085900
299.337170825
299.337260875
299.337283750
299.337302787
299.337441075
299.337452013
299.337459425
299.337460337
299.337470113
299.337470612
299.337479088
299.337495938
299.337553650
299.337561025
299.337572475
299.337586075
299.337612250
299.337659388
299.337691025
299.337764737
299.337782188
299.337914000
299.338024700
299.338032650
299.338047362
299.338078650
299.338134362
299.338158275
299.338274437
299.338367350
299.338367587
299.338420337
299.338451800
299.338451912
299.338501188
299.338624088
299.338633550
299.338677025
299.338692138
299.338754575
299.338774488
299.338794988
299.338796387
299.338799250
299.338806475
299.338811775
299.338840613
299.338895612
299.338920513
299.338931675
299.338989125
299.339012075
299.339087188
299.339115462
299.339135488
299.339249363
299.339295575
299.339406075
299.339409737
299.339427775
299.339491062
299.339537212
299.339571138
299.339578088
299.339585338
299.339610250
299.339619687
299.339619813
299.339662863
299.339731062
299.339764525
299.339786838
299.339803088
299.339822863
299.339889313
299.339903838
299.339967988
299.339974075
299.339974900
299.340019163
299.340036775
299.340058263
299.340085550
299.340113400
299.340122212
299.340158325
299.340161250
299.340173788
299.340220800
299.340262050
299.340283725
299.340427387
299.340429925
299.340574587
299.340610325
299.340622387
299.340849600
299.340886012
299.340937225
299.341022838
299.341050288
299.341080438
299.341093787
299.341103100
299.341111775
299.341133163
299.341146213
299.341193025
299.341242000
299.341270750
299.341334425
299.341349725
299.341386725
299.341394000
299.341394912
299.341398712
299.341464712
299.341529337
299.341538787
299.341595825
299.341729675
299.341822850
299.341826388
299.341842400
299.341931475
299.341943925
299.342049313
299.342068900
299.342069912
299.342118475
299.342175763
299.342226037
299.342260975
299.342278362
299.342283538
299.342289275
299.342291075
299.342295612
299.342296588
299.342521037
299.342545687
299.342587438
299.342587537
299.342607612
299.342642062
299.342745863
299.342760000
299.342760250
299.342836675
299.342836762
299.342855225
299.342866412
299.342904687
299.342969075
299.343071300
299.343098900
299.343156313
299.343200637
299.343275200
299.343307100
299.343363888
299.343415500
299.343524475
299.343535800
299.343542600
299.343599638
299.343697275
299.343707063
299.343717412
299.343734850
299.343797125
299.343838750
299.344047737
299.344056075
299.344067363
299.344076650
299.344167300
299.344221538
299.344231738
299.344232713
299.344240500
299.344259800
299.344310737
299.344311113
299.344451675
299.344584900
299.344586087
299.344674613
299.344762000
299.344788525
299.344852350
299.344867238
299.344880050
299.344940275
299.344940388
299.345033413
299.345034900
299.345035737
299.345082750
299.345130438
299.345168300
299.345218438
299.345264112
299.345297188
299.345473112
299.345537088
299.345572375
299.345574150
299.345624650
299.345635500
299.345659212
299.345684038
299.345762387
299.345763125
299.345778312
299.345790862
299.345849288
299.345849375
299.345867025
299.345867950
299.345876238
299.345928525
299.345932500
299.345940262
299.346044475
299.346065413
299.346214350
299.346217500
299.346244650
299.346326500
299.346366925
299.346476263
299.346477913
299.346481013
299.346523063
299.346523338
299.346549762
299.346603388
299.346615912
299.346715212
299.346781350
299.346906812
299.346920000
299.347094787
299.347134075
299.347159337
299.347187075
299.347227187
299.347431337
299.347477862
299.347478513
299.347484113
299.347521825
299.347530113
299.347534100
299.347546550
299.347624012
299.347633250
299.347647938
299.347651412
299.347702225
299.347746700
299.347854450
299.347920475
299.347953475
299.347957575
299.347974062
299.348095737
299.348111362
299.348146250
299.348203200
299.348203475
299.348234662
299.348242187
299.348259025
299.348297212
299.348362350
299.348450862
299.348478375
299.348480275
299.348560337
299.348613500
299.348651750
299.348733088
299.348733225
299.348760850
299.348765400
299.348784550
299.348843900
299.348886050
299.348935975
299.349003462
299.349007425
299.349033200
299.349037150
299.349175063
299.349310675
299.349316588
299.349434562
299.349436800
299.349525500
299.349541100
299.349555437
299.349582375
299.349694688
299.349797025
299.349874162
299.349933362
299.349996062
299.350053038
299.350135438
299.350208662
299.350268375
299.350282713
299.350291300
299.350326725
299.350360337
299.350410725
299.350416950
299.350428150
299.350572063
299.350638575
299.350645725
299.350676625
299.350696287
299.350701525
299.350758600
299.350849450
299.350853725
299.350901062
299.350934237
299.351089962
299.351090250
299.351168363
299.351191400
299.351194412
299.351243025
299.351282313
299.351295300
299.351399175
299.351405125
299.351441625
299.351491087
299.351524950
299.351532137
299.351618813
299.351655012
299.351667200
299.351679650
299.351780562
299.351782963
299.351788825
299.351802425
299.351812838
299.351936975
299.351956500
299.351956975
299.351964838
299.352002163
299.352087800
299.352113037
299.352170662
299.352220413
299.352272388
299.352361250
299.352514887
299.352574200
299.352594325
299.352621512
299.352643563
299.352648850
299.352675675
299.352698337
299.352898375
299.352972137
299.353022825
299.353048662
299.353050788
299.353066850
299.353081562
299.353093075
299.353122663
299.353143638
299.353182650
299.353197250
299.353215163
299.353278237
299.353412525
299.353440900
299.353685912
299.353688175
299.353731238
299.353751325
299.353781687
299.353818825
299.353882125
299.353914037
299.353949525
299.354035488
299.354056500
299.354124125
299.354125838
299.354165750
299.354167775
299.354266300
299.354386725
299.354661150
299.354747112
299.354753937
299.354766987
299.354814375
299.354830525
299.354832112
299.354867600
299.354869963
299.354877262
299.354913662
299.354974238
299.354974513
299.355328612
299.355342875
299.355346188
299.355350537
299.355389750
299.355469088
299.355480500
299.355546775
299.355567475
299.355569625
299.355696375
299.355759412
299.355791600
299.355806687
299.355894325
299.355932725
299.355971175
299.356115087
299.356163663
299.356224863
299.356242263
299.356247237
299.356388275
299.356464712
299.356500112
299.356625950
299.356651075
299.356662487
299.356663888
299.356679150
299.356800350
299.356842600
299.356874563
299.357003513
299.357051287
299.357132262
299.357145087
299.357149425
299.357202612
299.357257525
299.357275613
299.357286812
299.357340025
299.357384112
299.357401700
299.357464875
299.357539912
299.357565400
299.357688375
299.357967425
299.357983838
299.357996650
299.358046275
299.358141175
299.358144812
299.358158138
299.358175688
299.358182150
299.358193100
299.358240787
299.358313525
299.358429800
299.358455263
299.358508663
299.358512688
299.358576837
299.358627937
299.358646888
299.358686450
299.358861687
299.358869675
299.358910875
299.358974687
299.359000713
299.359013712
299.359079525
299.359096262
299.359099688
299.359107263
299.359117013
299.359124712
299.359152375
299.359156700
299.359207625
299.359290775
299.359290863
299.359465838
299.359512000
299.359512087
299.359538962
299.359589250
299.359616575
299.359677612
299.359732913
299.359737625
299.359751400
299.359887900
299.359890475
299.359913963
299.360012363
299.360128013
299.360137100
299.360137725
299.360184312
299.360270800
299.360293838
299.360298587
299.360336588
299.360366488
299.360366587
299.360379800
299.360523650
299.360538500
299.360538813
299.360560937
299.360639875
299.360645262
299.360658550
299.360684100
299.360721800
299.360762388
299.360808575
299.360814900
299.360820325
299.360828762
299.360829262
299.360913250
299.360913425
299.360954462
299.360983037
299.361063512
299.361069875
299.361165050
299.361172613
299.361179775
299.361261800
299.361317138
299.361362700
299.361405350
299.361413825
299.361473075
299.361583025
299.361669800
299.361711550
299.361814013
299.361820550
299.361835575
299.361853550
299.361882575
299.361991450
299.362019013
299.362042888
299.362055700
299.362086313
299.362087163
299.362113475
299.362113575
299.362161525
299.362171312
299.362219950
299.362239375
299.362255563
299.362266562
299.362364888
299.362389437
299.362416350
299.362438988
299.362461037
299.362461138
299.362492150
299.362509563
299.362611400
299.362656775
299.362663763
299.362694825
299.362716288
299.362745463
299.362761275
299.362778037
299.362785175
299.362812800
299.362822150
299.362825450
299.362840650
299.362854612
299.362949950
299.362959662
299.362969787
299.362974763
299.363049687
299.363140713
299.363181763
299.363206338
299.363219275
299.363256187
299.363316587
299.363350663
299.363366588
299.363410000
299.363489425
299.363551850
299.363676488
299.363693287
299.363758412
299.363813037
299.363828175
299.364030888
299.364057437
299.364073350
299.364146763
299.364219938
299.364292537
299.364297813
299.364303413
299.364537825
299.364541425
299.364588637
299.364621250
299.364688075
299.364707688
299.364763350
299.364764687
299.364880013
299.364880762
299.364911925
299.364914437
299.364921750
299.364936850
299.364989125
299.365040600
299.365046200
299.365071050
299.365091988
299.365118437
299.365135750
299.365165438
299.365202988
299.365215575
299.365221500
299.365228450
299.365301837
299.365326863
299.365359087
299.365369600
299.365389700
299.365436863
299.365504638
299.365534112
299.365543425
299.365567075
299.365576562
299.365610437
299.365688713
299.365698650
299.365727413
299.365771737
299.365774850
299.365812225
299.365816938
299.365834137
299.365849813
299.365859312
299.365909325
299.365926850
299.365947012
299.365999825
299.366010875
299.366054950
299.366055113
299.366099663
299.366141175
299.366201775
299.366204925
299.366247737
299.366253475
299.366280400
299.366280562
299.366291100
299.366400962
299.366406163
299.366412150
299.366569000
299.366762075
299.366762200
299.366834325
299.366852775
299.366889950
299.366896825
299.366905238
299.366983975
299.367165312
299.367170600
299.367230937
299.367247400
299.367279288
299.367297550
299.367350775
299.367413550
299.367415050
299.367424050
299.367465700
299.367483175
299.367548512
299.367548625
299.367675137
299.367689575
299.367742175
299.367810375
299.367814012
299.367819063
299.367895663
299.367895863
299.367984412
299.368053987
299.368101113
299.368106538
299.368119725
299.368184262
299.368342013
299.368499025
299.368567037
299.368603200
299.368625150
299.368642800
299.368655650
299.368692025
299.368707900
299.368712800
299.368724875
299.368725725
299.368741713
299.368776275
299.368779838
299.368782025
299.368798250
299.368818225
299.368836762
299.368837550
299.368858825
299.368881138
299.368940775
299.369095525
299.369165350
299.369203438
299.369211675
299.369226825
299.369242450
299.369249212
299.369289275
299.369313100
299.369414662
299.369542787
299.369559912
299.369566362
299.369579650
299.369633513
299.369634613
299.369733887
299.369749538
299.369817388
299.369863875
299.369909450
299.369916013
299.369955913
299.369956925
299.369976662
299.370009438
299.370010900
299.370029600
299.370082888
299.370089712
299.370110675
299.370131888
299.370232662
299.370241813
299.370298625
299.370379700
299.370392400
299.370460250
299.370484363
299.370486025
299.370494725
299.370532487
299.370565188
299.370614387
299.370668500
299.370670337
299.370675362
299.370677350
299.370767113
299.370858437
299.370891175
299.370988625
299.371110837
299.371156162
299.371199125
299.371209437
299.371216613
299.371257688
299.371321275
299.371338813
299.371341238
299.371392200
299.371396162
299.371602150
299.371643800
299.371696525
299.371716263
299.371740775
299.371786725
299.371821400
299.371851237
299.371885950
299.371896363
299.371983425
299.371991612
299.372015187
299.372028413
299.372078863
299.372108075
299.372216837
299.372226075
299.372299525
299.372325575
299.372376725
299.372425775
299.372477550
299.372589988
299.372602225
299.372625350
299.372762975
299.372932000
299.372953925
299.372963650
299.373079987
299.373096513
299.373118075
299.373126325
299.373126662
299.373212200
299.373228337
299.373255463
299.373261512
299.373285100
299.373356675
299.373357000
299.373386438
299.373405825
299.373504363
299.373509000
299.373526262
299.373548062
299.373578338
299.373655000
299.373666712
299.373691525
299.373800975
299.373846012
299.373858312
299.373917425
299.373981450
299.374077950
299.374079188
299.374166875
299.374208388
299.374218187
299.374277750
299.374425363
299.374425900
299.374519675
299.374570125
299.374585225
299.374621687
299.374680137
299.374684913
299.374745125
299.374805588
299.374817913
299.374858238
299.374886250
299.375041662
299.375151688
299.375155875
299.375156038
299.375315825
299.375342187
299.375374850
299.375380100
299.375381950
299.375417575
299.375471275
299.375596888
299.375621875
299.375626850
299.375629587
299.375779313
299.375787425
299.375788812
299.375810387
299.375874437
299.375976487
299.376018200
299.376043325
299.376046650
299.376067813
299.376110863
299.376115863
299.376124500
299.376201625
299.376240488
299.376411725
299.376437350
299.376460362
299.376547062
299.376623450
299.376642825
299.376650912
299.376682313
299.376730825
299.376780375
299.376801425
299.376816750
299.376909450
299.377003862
299.377164850
299.377176300
299.377180313
299.377202538
299.377241600
299.377261962
299.377333350
299.377480375
299.377532537
299.377620187
299.377648862
299.377677712
299.377731450
299.377752200
299.377800213
299.377861625
299.377953125
299.377974338
299.378055650
299.378187475
299.378207238
299.378228075
299.378237087
299.378248550
299.378305925
299.378361513
299.378428438
299.378450737
299.378465512
299.378491838
299.378512975
299.378599825
299.378620963
299.378658813
299.378665700
299.378736550
299.378846600
299.378984638
299.379061675
299.379080988
299.379104663
299.379125075
299.379180013
299.379414975
299.379434237
299.379465300
299.379502787
299.379510238
299.379535262
299.379575687
299.379680950
299.379798638
299.379807975
299.379883600
299.379923188
299.380005550
299.380060575
299.380064475
299.380157937
299.380193800
299.380251337
299.380285663
299.380292675
299.380396250
299.380477725
299.380526375
299.380559900
299.380597262
299.380664987
299.380765725
299.380840975
299.380844575
299.380919312
299.380988850
299.381043575
299.381084563
299.381127662
299.381139912
299.381182362
299.381288213
299.381294450
299.381333650
299.381391988
299.381392075
299.381416675
299.381438075
299.381544388
299.381612900
299.381785363
299.381846575
299.381858500
299.381860350
299.381864688
299.381958937
299.381998338
299.382000075
299.382060287
299.382068000
299.382077775
299.382101687
299.382127137
299.382262238
299.382292300
299.382333238
299.382401950
299.382402038
299.382413262
299.382437125
299.382442588
299.382463675
299.382492175
299.382524275
299.382652212
299.382784375
299.382806425
299.382809950
299.382827450
299.382856087
299.382868325
299.382934775
299.383030450
299.383082350
299.383126862
299.383149875
299.383233763
299.383380387
299.383405013
299.383428088
299.383478562
299.383557688
299.383565125
299.383565487
299.383905775
299.383929475
299.384003188
299.384007000
299.384054150
299.384054800
299.384132575
299.384144675
299.384244362
299.384245300
299.384306575
299.384394225
299.384485525
299.384563825
299.384569850
299.384590925
299.384705775
299.384735537
299.384789975
299.384790950
299.384811425
299.384863012
299.385063550
299.385080075
299.385099187
299.385149600
299.385210888
299.385232487
299.385279038
299.385361875
299.385381750
299.385403063
299.385421100
299.385635475
299.385662300
299.385790762
299.385819912
299.385829188
299.385897387
299.385897788
299.385961950
299.385979763
299.386014950
299.386230750
299.386232662
299.386309775
299.386466138
299.386491687
299.386568937
299.386613375
299.386658025
299.386674738
299.386684563
299.386710100
299.386723350
299.386747787
299.386762288
299.386777988
299.386812200
299.386814100
299.386820725
299.386834125
299.386838425
299.386959825
299.386972725
299.386977275
299.386977450
299.386977525
299.387081637
299.387164625
299.387164812
299.387192175
299.387249688
299.387311525
299.387322825
299.387327037
299.387329163
299.387341675
299.387348612
299.387395637
299.387408363
299.387457075
299.387531375
299.387531463
299.387531562
299.387585575
299.387637563
299.387690475
299.387695575
299.387696675
299.387763125
299.387768387
299.387797088
299.387807075
299.387942087
299.388056300
299.388153725
299.388155687
299.388187025
299.388304413
299.388326038
299.388332025
299.388332838
299.388473425
299.388481200
299.388523400
299.388546375
299.388555263
299.388556475
299.388560075
299.388625450
299.388655975
299.388662263
299.388664025
299.388672500
299.388789025
299.388792800
299.388873675
299.388888388
299.388989938
299.388990050
299.389021600
299.389030462
299.389033112
299.389042137
299.389042238
299.389050587
299.389172950
299.389221425
299.389237175
299.389254288
299.389284950
299.389330313
299.389335012
299.389373625
299.389423350
299.389434037
299.389440962
299.389493313
299.389493400
299.389560337
299.389562562
299.389656675
299.389771500
299.389780750
299.389858725
299.389880862
299.389906675
299.389933050
299.389950675
299.390036000
299.390045775
299.390094788
299.390135375
299.390145125
299.390255725
299.390270875
299.390390137
299.390399087
299.390699513
299.390741537
299.390835175
299.390858612
299.390863663
299.390918138
299.390986500
299.391034513
299.391041525
299.391099638
299.391114525
299.391226463
299.391298087
299.391422075
299.391487563
299.391575375
299.391598638
299.391935788
299.392010325
299.392018038
299.392125325
299.392134400
299.392148313
299.392216137
299.392251237
299.392272662
299.392272988
299.392290437
299.392311988
299.392387150
299.392422488
299.392480800
299.392513425
299.392531712
299.392610900
299.392622075
299.392759650
299.392825937
299.392873688
299.392927063
299.392929650
299.392929738
299.393012887
299.393029825
299.393056250
299.393084413
299.393231025
299.393271175
299.393343512
299.393370650
299.393373775
299.393376762
299.393415475
299.393417175
299.393419250
299.393434000
299.393445650
299.393493550
299.393571800
299.393591362
299.393600400
299.393628825
299.393633800
299.393654438
299.393688025
299.393705038
299.393781063
299.393800638
299.393800763
299.393857987
299.393859663
299.393928000
299.393939900
299.393953625
299.393959250
299.393992637
299.394024050
299.394061562
299.394110475
299.394111650
299.394138237
299.394195650
299.394205988
299.394269550
299.394409413
299.394422525
299.394461775
299.394581100
299.394618863
299.394620325
299.394643600
299.394665550
299.394776525
299.394809425
299.394866112
299.394913987
299.394914100
299.395008663
299.395073700
299.395125050
299.395145188
299.395200488
299.395219113
299.395241275
299.395262600
299.395262675
299.395312525
299.395467525
299.395524388
299.395594137
299.395655325
299.395690600
299.395714688
299.395721475
299.395818412
299.395938200
299.395985900
299.396027838
299.396073350
299.396096950
299.396184550
299.396246150
299.396325687
299.396397487
299.396550500
299.396558775
299.396631650
299.396773175
299.396788400
299.396839362
299.396884838
299.396887200
299.396987388
299.397005925
299.397176425
299.397178737
299.397253750
299.397279062
299.397312275
299.397322350
299.397460562
299.397482900
299.397519312
299.397642862
299.397648787
299.397704537
299.397722288
299.397756150
299.397965688
299.398003613
299.398127488
299.398147725
299.398213500
299.398214400
299.398287325
299.398507225
299.398531762
299.398639962
299.398663300
299.398663550
299.398706100
299.398783925
299.398836800
299.399000038
299.399023975
299.399031037
299.399032687
299.399044600
299.399088750
299.399151862
299.399162288
299.399215625
299.399220575
299.399247350
299.399264062
299.399270488
299.399270763
299.399273863
299.399325900
299.399347525
299.399348313
299.399575388
299.399655325
299.399748913
299.399915825
299.399971537
299.399998825
299.400016338
299.400054050
299.400133363
299.400153200
299.400169538
299.400200150
299.400247238
299.400250725
299.400333200
299.400458400
299.400521637
299.400568238
299.400645812
299.400649000
299.400788788
299.400898213
299.400900650
299.400942088
299.400984612
299.401011987
299.401048512
299.401084287
299.401160925
299.401223775
299.401290813
299.401341225
299.401370250
299.401384400
299.401386063
299.401543650
299.401684825
299.401685075
299.401697613
299.401697700
299.401697875
299.401697987
299.401705050
299.401794962
299.401917738
299.401985938
299.401986050
299.402089775
299.402101062
299.402196875
299.402298313
299.402307437
299.402316550
299.402345538
299.402349625
299.402361275
299.402417375
299.402438625
299.402438712
299.402497250
299.402530038
299.402561875
299.402592175
299.402633262
299.402642625
299.402688125
299.402750038
299.402750313
299.402755937
299.402838037
299.402847237
299.402922050
299.402922537
299.402954862
299.402994975
299.403101112
299.403102075
299.403104075
299.403175950
299.403263638
299.403383000
299.403409050
299.403419600
299.403419675
299.403422238
299.403511987
299.403563375
299.403708012
299.403764550
299.403829600
299.403842550
299.403842825
299.403894612
299.403895687
299.403978563
299.404016212
299.404089900
299.404165412
299.404216025
299.404233425
299.404234412
299.404288963
299.404412013
299.404451563
299.404489775
299.404505125
299.404600425
299.404707775
299.404743650
299.404747387
299.404815337
299.404823750
299.404874988
299.404890963
299.404898600
299.404967300
299.405014962
299.405038312
299.405047538
299.405074212
299.405079700
299.405127737
299.405134462
299.405263525
299.405281700
299.405311738
299.405386375
299.405409437
299.405445075
299.405459038
299.405460225
299.405460387
299.405491237
299.405505237
299.405521225
299.405598350
299.405631787
299.405819113
299.405821050
299.405842875
299.405885362
299.405889775
299.405889913
299.405942663
299.406054275
299.406054363
299.406084313
299.406112538
299.406141312
299.406153212
299.406202463
299.406342825
299.406485650
299.406493700
299.406511375
299.406579388
299.406754687
299.406782588
299.406870550
299.406973925
299.407108312
299.407149688
299.407186725
299.407213888
299.407224825
299.407238063
299.407251075
299.407251163
299.407270713
299.407271762
299.407274788
299.407346337
299.407387525
299.407435800
299.407446975
299.407728712
299.407749513
299.407877312
299.407956100
299.407993825
299.408041088
299.408073375
299.408081825
299.408302162
299.408361125
299.408433675
299.408527012
299.408547713
299.408557013
299.408653238
299.408668650
299.408694750
299.408780088
299.408796550
299.408951975
299.409047913
299.409104838
299.409190487
299.409224338
299.409369925
299.409430875
299.409432987
299.409535000
299.409614275
299.409647963
299.409672662
299.409703125
299.409840487
299.409912712
299.409929400
299.410005888
299.410019475
299.410064938
299.410111925
299.410136225
299.410158837
299.410188188
299.410218175
299.410257025
299.410290663
299.410292088
299.410303087
299.410310788
299.410412575
299.410420675
299.410429912
299.410637913
299.410681137
299.410796725
299.410796812
299.410854588
299.410870325
299.410870887
299.410878163
299.410881388
299.410892000
299.410934850
299.410952675
299.410953338
299.410985275
299.411014313
299.411029063
299.411073913
299.411169850
299.411273125
299.411281250
299.411302825
299.411303200
299.411362100
299.411378787
299.411388625
299.411415337
299.411502337
299.411512825
299.411560750
299.411565188
299.411719175
299.411746338
299.411763275
299.411976962
299.412006437
299.412065475
299.412083962
299.412165512
299.412165600
299.412165750
299.412186350
299.412196962
299.412205600
299.412261000
299.412486425
299.412512413
299.412598750
299.412731700
299.412756825
299.412792212
299.412825225
299.412884950
299.412976862
299.413051550
299.413108888
299.413121025
299.413146800
299.413181500
299.413199337
299.413302475
299.413427700
299.413437237
299.413445813
299.413459300
299.413468900
299.413482363
299.413496688
299.413524988
299.413560538
299.413569650
299.413605688
299.413630862
299.413683275
299.413683350
299.413722700
299.413739850
299.413836338
299.413882188
299.413893337
299.413896287
299.413923625
299.413981200
299.414022600
299.414036587
299.414047250
299.414109012
299.414135013
299.414135100
299.414135225
299.414245213
299.414254550
299.414291150
299.414295612
299.414311937
299.414334900
299.414344475
299.414558988
299.414576212
299.414705287
299.414791500
299.414792262
299.414827488
299.414828525
299.414848150
299.414872275
299.414872525
299.414903738
299.414997863
299.415134625
299.415272775
299.415295463
299.415298087
299.415299212
299.415347488
299.415375125
299.415386700
299.415388050
299.415416500
299.415440200
299.415456113
299.415465563
299.415591538
299.415617925
299.415634325
299.415731950
299.415767500
299.415870438
299.415870513
299.415872525
299.415879137
299.415900050
299.415954025
299.415976525
299.416033850
299.416044200
299.416076225
299.416164163
299.416205812
299.416230312
299.416366412
299.416378700
299.416448937
299.416468012
299.416468662
299.416512787
299.416525875
299.416552613
299.416571900
299.416624287
299.416701375
299.416740087
299.416742737
299.416757113
299.416762113
299.416827025
299.416843112
299.416908037
299.416928025
299.416937725
299.416975650
299.416977500
299.416996837
299.417041975
299.417077875
299.417091400
299.417115200
299.417148312
299.417252712
299.417284037
299.417331175
299.417371625
299.417478038
299.417527225
299.417528538
299.417537950
299.417560887
299.417742863
299.417804087
299.417831375
299.417844650
299.417872237
299.417976388
299.418074187
299.418075913
299.418092862
299.418204425
299.418247200
299.418270063
299.418390213
299.418436237
299.418455087
299.418503500
299.418570025
299.418587838
299.418686063
299.418699362
299.418707925
299.418722700
299.418751788
299.418760975
299.418789512
299.418813750
299.418864750
299.418898287
299.418949113
299.419017387
299.419020863
299.419024887
299.419027300
299.419054238
299.419058587
299.419195550
299.419206963
299.419381325
299.419439200
299.419501337
299.419552875
299.419603375
299.419628887
299.419720663
299.419756200
299.419837912
299.419922938
299.419964150
299.420019075
299.420035025
299.420063975
299.420064700
299.420084975
299.420099150
299.420299525
299.420363113
299.420366838
299.420366925
299.420430875
299.420571988
299.420595537
299.420605187
299.420763238
299.420793312
299.420797913
299.420801625
299.420861162
299.420866800
299.420869575
299.420949763
299.420973087
299.420996975
299.421049513
299.421100625
299.421119625
299.421139800
299.421246263
299.421266575
299.421277575
299.421365238
299.421515387
299.421517938
299.421553838
299.421557125
299.421628975
299.421649287
299.421739125
299.421760312
299.421799762
299.421817163
299.421859887
299.421888275
299.421898850
299.421902612
299.421924638
299.421929888
299.421966087
299.422017312
299.422040762
299.422110637
299.422119512
299.422133537
299.422134663
299.422142050
299.422248062
299.422261938
299.422319937
299.422456750
299.422513762
299.422554500
299.422558938
299.422585762
299.422710263
299.422739438
299.422771988
299.422781675
299.423006225
299.423037875
299.423118988
299.423204225
299.423216725
299.423637887
299.423653150
299.423658025
299.423663425
299.423690025
299.423813312
299.423859737
299.423899688
299.424003800
299.424012775
299.424022425
299.424050337
299.424105550
299.424195125
299.424316888
299.424394113
299.424401312
299.424431675
299.424445375
299.424456100
299.424468638
299.424536975
299.424664838
299.424699187
299.424800350
299.424800450
299.424875988
299.424878200
299.424880663
299.424907562
299.425043225
299.425075775
299.425155800
299.425245987
299.425277450
299.425310163
299.425393225
299.425507325
299.425552288
299.425608613
299.425630613
299.425630975
299.425635362
299.425705063
299.425736900
299.425749713
299.425751037
299.425767800
299.425789512
299.425800350
299.425815100
299.425828663
299.425833113
299.425876412
299.425950475
299.426024425
299.426047163
299.426072575
299.426111762
299.426117325
299.426160612
299.426233500
299.426237950
299.426329575
299.426472112
299.426482875
299.426657687
299.426713362
299.426727125
299.426763012
299.426779725
299.426802425
299.426819137
299.426860450
299.426889450
299.426907825
299.426941038
299.426972962
299.426983025
299.427041050
299.427047450
299.427051737
299.427129025
299.427162875
299.427337362
299.427400363
299.427598750
299.427619863
299.427646000
299.427662162
299.427670788
299.427751287
299.427777425
299.427831513
299.427835125
299.427862212
299.427885063
299.427888237
299.427894825
299.427899337
299.427972625
299.427984050
299.428157362
299.428200737
299.428227200
299.428238850
299.428282287
299.428368788
299.428423988
299.428505513
299.428568962
299.428610887
299.428629737
299.428629838
299.428733163
299.428747825
299.428827125
299.428932950
299.428953037
299.429009437
299.429067900
299.429110962
299.429141163
299.429162337
299.429175125
299.429175225
299.429179775
299.429183400
299.429183637
299.429189212
299.429195587
299.429196050
299.429203438
299.429225775
299.429258225
299.429271650
299.429359100
299.429359313
299.429435925
299.429443962
299.429459850
299.429459937
299.429525712
299.429534600
299.429551263
299.429619025
299.429749963
299.429795050
299.429859950
299.429879888
299.429895037
299.429945275
299.430093100
299.430095612
299.430123925
299.430148150
299.430148238
299.430237575
299.430243163
299.430255363
299.430289637
299.430397100
299.430425550
299.430425675
299.430493287
299.430508013
299.430522400
299.430721825
299.430769162
299.430780412
299.430794012
299.430815012
299.430864912
299.430970012
299.431068900
299.431132325
299.431158088
299.431184675
299.431186750
299.431233250
299.431260712
299.431268500
299.431270175
299.431293513
299.431409788
299.431409875
299.431411712
299.431484925
299.431554400
299.431606150
299.431753175
299.431816950
299.431916338
299.432132325
299.432145563
299.432155137
299.432191900
299.432263187
299.432317400
299.432427463
299.432440750
299.432489037
299.432579238
299.432614937
299.432619288
299.432705575
299.432705662
299.432749075
299.432753500
299.432766012
299.432825363
299.432835900
299.432929638
299.432979275
299.433087700
299.433102388
299.433124825
299.433140163
299.433167637
299.433174388
299.433255575
299.433266375
299.433316063
299.433316988
299.433432175
299.433494638
299.433536688
299.433549963
299.433619325
299.433623175
299.433708687
299.433720662
299.433752038
299.433758113
299.433778362
299.433787012
299.433877662
299.433885863
299.433959888
299.434016325
299.434016425
299.434057900
299.434092712
299.434145462
299.434177800
299.434240713
299.434244938
299.434254062
299.434266638
299.434403213
299.434474238
299.434493225
299.434496625
299.434567412
299.434647050
299.434662600
299.434695037
299.434775862
299.434867975
299.434963213
299.434971013
299.434971188
299.435006988
299.435054900
299.435055275
299.435064375
299.435168575
299.435226600
299.435241825
299.435281100
299.435334763
299.435362950
299.435363425
299.435402662
299.435455725
299.435460675
299.435473425
299.435562063
299.435631250
299.435684900
299.435684987
299.435711088
299.435752063
299.435915837
299.435984963
299.436077650
299.436099137
299.436163487
299.436235913
299.436249163
299.436251687
299.436449612
299.436502850
299.436628412
299.436641913
299.436710600
299.436748675
299.436785537
299.436831700
299.436838200
299.436863012
299.436920475
299.436923063
299.437018062
299.437030900
299.437046538
299.437046637
299.437047925
299.437058638
299.437087437
299.437171325
299.437197287
299.437302812
299.437308350
299.437368612
299.437458450
299.437476600
299.437492137
299.437520625
299.437589787
299.437748688
299.437769825
299.437904250
299.437916825
299.437981300
299.437981412
299.438000913
299.438020462
299.438058025
299.438127025
299.438146487
299.438315750
299.438398150
299.438418688
299.438486662
299.438640975
299.438644250
299.438647512
299.438691087
299.438735950
299.438741662
299.438760225
299.439011625
299.439033387
299.439212475
299.439285363
299.439485300
299.439501050
299.439507988
299.439515363
299.439538625
299.439641363
299.439651938
299.439720550
299.439750075
299.439768575
299.439775650
299.439818887
299.439887700
299.439907950
299.439991513
299.440039025
299.440059337
299.440104800
299.440175313
299.440182325
299.440199662
299.440275325
299.440311325
299.440358675
299.440361300
299.440363525
299.440391750
299.440453525
299.440519875
299.440627450
299.440660400
299.440675775
299.440683250
299.440799262
299.440799350
299.440799450
299.440825850
299.440863425
299.440973488
299.441031925
299.441128812
299.441158450
299.441187625
299.441191488
299.441191613
299.441244650
299.441271950
299.441272225
299.441445900
299.441510612
299.441526188
299.441608238
299.441635937
299.441638725
299.441679025
299.441698150
299.441740037
299.441745875
299.441852775
299.441855700
299.441927875
299.441949538
299.441977875
299.441997150
299.442044050
299.442107125
299.442111087
299.442134212
299.442149400
299.442167363
299.442187275
299.442251575
299.442251887
299.442311450
299.442355850
299.442379950
299.442380038
299.442403963
299.442571600
299.442593662
299.442635950
299.442730912
299.442744237
299.442799325
299.442829738
299.442840063
299.442923237
299.442953962
299.442954100
299.443047412
299.443083600
299.443106812
299.443148012
299.443185912
299.443190263
299.443278813
299.443304012
299.443338600
299.443492100
299.443561687
299.443606662
299.443726412
299.443755712
299.443823787
299.443831175
299.443977000
299.443983450
299.444008913
299.444009400
299.444030700
299.444030788
299.444098737
299.444117950
299.444258875
299.444288050
299.444288425
299.444331462
299.444334862
299.444339525
299.444365212
299.444397925
299.444446775
299.444462438
299.444545387
299.444607912
299.444635375
299.444664600
299.444690000
299.444706638
299.444750188
299.444771850
299.444865475
299.444910063
299.444919787
299.444957225
299.445025513
299.445087437
299.445092875
299.445137575
299.445235088
299.445239163
299.445239412
299.445428812
299.445483175
299.445491100
299.445556413
299.445557350
299.445563537
299.445756800
299.445773687
299.445826975
299.445969288
299.446027300
299.446047925
299.446096500
299.446147550
299.446165587
299.446232225
299.446299875
299.446303400
299.446343500
299.446357300
299.446385775
299.446448088
299.446521000
299.446589350
299.446605562
299.446736187
299.446746600
299.446789088
299.446816400
299.446933775
299.446960900
299.447074262
299.447194388
299.447194475
299.447225100
299.447520875
299.447524175
299.447562937
299.447710875
299.447719812
299.447859988
299.447884075
299.447926175
299.447926375
299.448016587
299.448024625
299.448061975
299.448108775
299.448144375
299.448157412
299.448161750
299.448290950
299.448297963
299.448309462
299.448345075
299.448358975
299.448380088
299.448440300
299.448525200
299.448592550
299.448644175
299.448690825
299.448691937
299.448761300
299.448773388
299.448825525
299.448830125
299.448871863
299.448880550
299.448882112
299.448882287
299.448912800
299.448913075
299.449079700
299.449145525
299.449247975
299.449362825
299.449363613
299.449393475
299.449433188
299.449514038
299.449517575
299.449590413
299.449647612
299.449654925
299.449663600
299.449870313
299.449885750
299.449904600
299.449915225
299.449915350
299.449931575
299.449961375
299.450124113
299.450186325
299.450227962
299.450228725
299.450231425
299.450291962
299.450295775
299.450336563
299.450339200
299.450359775
299.450363825
299.450384063
299.450427050
299.450497225
299.450498950
299.450514638
299.450533175
299.450565138
299.450621950
299.450657987
299.450670338
299.450674237
299.450750575
299.450761150
299.450771363
299.450837112
299.450940275
299.450957700
299.450958175
299.451014300
299.451036337
299.451040687
299.451165063
299.451167688
299.451266025
299.451333650
299.451375337
299.451415362
299.451452200
299.451483937
299.451490575
299.451618213
299.451619312
299.451624987
299.451640975
299.451649062
299.451650013
299.451739037
299.451748900
299.451780663
299.451815688
299.451891887
299.451941037
299.451954975
299.451970925
299.452006387
299.452170975
299.452209812
299.452260313
299.452362638
299.452539812
299.452553750
299.452573750
299.452585825
299.452611575
299.452653688
299.452695950
299.452995800
299.452995938
299.453049688
299.453091250
299.453099162
299.453144388
299.453185075
299.453185175
299.453195162
299.453215475
299.453301137
299.453335037
299.453372500
299.453383062
299.453405875
299.453434813
299.453524538
299.453538288
299.453556612
299.453787950
299.453837550
299.453857912
299.453881137
299.453899462
299.453924175
299.453992513
299.454012775
299.454016825
299.454038287
299.454101925
299.454136188
299.454199350
299.454231025
299.454271812
299.454334850
299.454365050
299.454391700
299.454424400
299.454424700
299.454431475
299.454450325
299.454487513
299.454552837
299.454610413
299.454650188
299.454735875
299.454738513
299.454755025
299.454942600
299.455037800
299.455053588
299.455101012
299.455102850
299.455118300
299.455118388
299.455127138
299.455132462
299.455176400
299.455176488
299.455295788
299.455295875
299.455440062
299.455453700
299.455455487
299.455488162
299.455519375
299.455535650
299.455601012
299.455678575
299.455687025
299.455719462
299.455728925
299.455787063
299.455795837
299.455817375
299.455820425
299.455836738
299.455883813
299.455977225
299.455993200
299.456068300
299.456085900
299.456093413
299.456138450
299.456142300
299.456147750
299.456185075
299.456205113
299.456281750
299.456284125
299.456382362
299.456400788
299.456468537
299.456522425
299.456522613
299.456527175
299.456591550
299.456656062
299.456661338
299.456726850
299.456812800
299.456836838
299.456960213
299.456965687
299.456986313
299.456993850
299.457027537
299.457032038
299.457047213
299.457079762
299.457127975
299.457218913
299.457224312
299.457230762
299.457230887
299.457373700
299.457495638
299.457532562
299.457537387
299.457575238
299.457649000
299.457694688
299.457789513
299.457863000
299.457866487
299.457939325
299.458006838
299.458010725
299.458058025
299.458058325
299.458237000
299.458264537
299.458371662
299.458371775
299.458379000
299.458402387
299.458407325
299.458420400
299.458449950
299.458480500
299.458538050
299.458549225
299.458700762
299.458731737
299.458948850
299.458948950
299.458952913
299.459032513
299.459118237
299.459118863
299.459173250
299.459199150
299.459238775
299.459241113
299.459297675
299.459321537
299.459436163
299.459439850
299.459545600
299.459573438
299.459674750
299.459741862
299.459749713
299.459783800
299.459798112
299.459882063
299.459885000
299.459940475
299.459941825
299.459950363
299.459956550
299.459958850
299.459973825
299.459978438
299.460033562
299.460069962
299.460154275
299.460156088
299.460228738
299.460292675
299.460349000
299.460383013
299.460383462
299.460428150
299.460497600
299.460545637
299.460598113
299.460619587
299.460697000
299.460731587
299.460863113
299.460880187
299.460909650
299.460923687
299.460977050
299.461005638
299.461100563
299.461115775
299.461195562
299.461219912
299.461238825
299.461274075
299.461315425
299.461387662
299.461512325
299.461652888
299.461692025
299.461705063
299.461784675
299.461787675
299.461859463
299.461860263
299.461870363
299.461888762
299.462002675
299.462037613
299.462125700
299.462133037
299.462197913
299.462310325
299.462339363
299.462352637
299.462437550
299.462446962
299.462447037
299.462477187
299.462540262
299.462549163
299.462577025
299.462590350
299.462739713
299.462803200
299.462818287
299.462854550
299.462875625
299.462987862
299.462989237
299.462989325
299.462996262
299.463053763
299.463113725
299.463174950
299.463184838
299.463225862
299.463325113
299.463330162
299.463339550
299.463339675
299.463404337
299.463429813
299.463689125
299.463769475
299.463821587
299.463845488
299.463931675
299.463970275
299.464010300
299.464024625
299.464049200
299.464081000
299.464093125
299.464222675
299.464229425
299.464335887
299.464354463
299.464363875
299.464455950
299.464456375
299.464469488
299.464608725
299.464711550
299.464806787
299.464828538
299.464842888
299.464919375
299.464937650
299.464991338
299.464991488
299.465057962
299.465149338
299.465149425
299.465177237
299.465199088
299.465226288
299.465248438
299.465253800
299.465287800
299.465288913
299.465354513
299.465371800
299.465431050
299.465477238
299.465484662
299.465484750
299.465499025
299.465508063
299.465547087
299.465739337
299.465739850
299.465748150
299.465875237
299.465898788
299.465908838
299.465922112
299.466010987
299.466021763
299.466035288
299.466044250
299.466117288
299.466122275
299.466158150
299.466198437
299.466212625
299.466275413
299.466412125
299.466412962
299.466524675
299.466536163
299.466546225
299.466635988
299.466750925
299.466953687
299.466995400
299.467092462
299.467118762
299.467132063
299.467133013
299.467224025
299.467225513
299.467554563
299.467556538
299.467571225
299.467834912
299.467861787
299.467874700
299.467885313
299.467885663
299.467938450
299.467960937
299.467987812
299.468113987
299.468115025
299.468197825
299.468292963
299.468305513
299.468361338
299.468375775
299.468415913
299.468428388
299.468436950
299.468441488
299.468553988
299.468555850
299.468562787
299.468583175
299.468665513
299.468870375
299.468915125
299.468930688
299.469027663
299.469038750
299.469045975
299.469060188
299.469073400
299.469080013
299.469096962
299.469099062
299.469148062
299.469182900
299.469195050
299.469222638
299.469306675
299.469316000
299.469336875
299.469469887
299.469497825
299.469498825
299.469583563
299.469650000
299.469652325
299.469656825
299.469689475
299.469719213
299.469724000
299.469742087
299.469755625
299.469756412
299.469776175
299.469855737
299.469873400
299.469897662
299.469934550
299.470041513
299.470082225
299.470115525
299.470164750
299.470164963
299.470336987
299.470414450
299.470432337
299.470633950
299.470658150
299.470766550
299.470874750
299.471007225
299.471023700
299.471042975
299.471112338
299.471175012
299.471213037
299.471215837
299.471220175
299.471253775
299.471278163
299.471284262
299.471317063
299.471317150
299.471319488
299.471319700
299.471374250
299.471432350
299.471451600
299.471566437
299.471623875
299.471658037
299.471676413
299.471686462
299.471773988
299.471774075
299.471802525
299.471852325
299.471870262
299.471939600
299.471984350
299.471993350
299.472152400
299.472192338
299.472203375
299.472255313
299.472298175
299.472315288
299.472321837
299.472322000
299.472439637
299.472495387
299.472578688
299.472585675
299.472635250
299.472655912
299.472667188
299.472760188
299.472763075
299.472883062
299.472903588
299.473000675
299.473052150
299.473139712
299.473152637
299.473283575
299.473302037
299.473302125
299.473312412
299.473312900
299.473317500
299.473355500
299.473383637
299.473409975
299.473419350
299.473480025
299.473552288
299.473664200
299.473693463
299.473730300
299.473750662
299.473802313
299.473870813
299.473934325
299.474072013
299.474090950
299.474197750
299.474275775
299.474291550
299.474538587
299.474626175
299.474698887
299.474702537
299.474816037
299.474828188
299.474865825
299.474913775
299.474913862
299.474913963
299.474923900
299.474994238
299.475153500
299.475213937
299.475214075
299.475302288
299.475339212
299.475365450
299.475368825
299.475404125
299.475433562
299.475494163
299.475622337
299.475716350
299.475729000
299.475792463
299.475855313
299.475903275
299.475926838
299.475958975
299.475976700
299.475980737
299.476006575
299.476022525
299.476028925
299.476152538
299.476289463
299.476332838
299.476341112
299.476352575
299.476376100
299.476392325
299.476407150
299.476452763
299.476453863
299.476479138
299.476481550
299.476500563
299.476503638
299.476596612
299.476733088
299.476879788
299.476909912
299.476936975
299.477040700
299.477087825
299.477111187
299.477178487
299.477184813
299.477209575
299.477257225
299.477278975
299.477305563
299.477356400
299.477505100
299.477686925
299.477717025
299.477801650
299.477850513
299.477863725
299.477908900
299.477961063
299.478092650
299.478199062
299.478201113
299.478244313
299.478274400
299.478343563
299.478385850
299.478438225
299.478488900
299.478505500
299.478511287
299.478579837
299.478585075
299.478779588
299.478785038
299.478935638
299.478940688
299.478996225
299.479006762
299.479022438
299.479095000
299.479145587
299.479156087
299.479172913
299.479206537
299.479206650
299.479207950
299.479242312
299.479243288
299.479257787
299.479277075
299.479285512
299.479295462
299.479303000
299.479359737
299.479399538
299.479424887
299.479535113
299.479633150
299.479652050
299.479652138
299.479652237
299.479652950
299.479722412
299.479746687
299.479828288
299.479835562
299.479853475
299.479930875
299.479930975
299.479931075
299.479972438
299.479982600
299.480010263
299.480015800
299.480115775
299.480146175
299.480156675
299.480198950
299.480250937
299.480312900
299.480313900
299.480325900
299.480330025
299.480457838
299.480514963
299.480548625
299.480562262
299.480570287
299.480660287
299.480737088
299.480754638
299.480755138
299.480781150
299.480794025
299.480850513
299.480888425
299.480964762
299.480971600
299.481179537
299.481274037
299.481338288
299.481383000
299.481421225
299.481526288
299.481638963
299.481733212
299.481734838
299.481747138
299.481876275
299.481876400
299.481980325
299.481983163
299.481991863
299.482002275
299.482067075
299.482083237
299.482125750
299.482189025
299.482236662
299.482256287
299.482262050
299.482294125
299.482294275
299.482328575
299.482342613
299.482355638
299.482365188
299.482410325
299.482416875
299.482442550
299.482442638
299.482466075
299.482482525
299.482518187
299.482658975
299.482775400
299.482815587
299.482826713
299.482973250
299.483089512
299.483117900
299.483137050
299.483179512
299.483188275
299.483350450
299.483473725
299.483480675
299.483483150
299.483508813
299.483592400
299.483597213
299.483606838
299.483608200
299.483650925
299.483676975
299.483879500
299.483925937
299.483957363
299.484106838
299.484106988
299.484204675
299.484287688
299.484310975
299.484353263
299.484353338
299.484364037
299.484422788
299.484432712
299.484437975
299.484491175
299.484491363
299.484621763
299.484731813
299.484760700
299.484763812
299.484810837
299.484824012
299.484845963
299.484866188
299.484903112
299.484955375
299.485007763
299.485032662
299.485119925
299.485126487
299.485130438
299.485147713
299.485169988
299.485365413
299.485413325
299.485470400
299.485512225
299.485515300
299.485698525
299.486026400
299.486050475
299.486078200
299.486098650
299.486148587
299.486172813
299.486298100
299.486456525
299.486505975
299.486572862
299.486620450
299.486650525
299.486671812
299.486684625
299.486705062
299.486705900
299.486761913
299.486784788
299.486917737
299.487138487
299.487151550
299.487196363
299.487371450
299.487391063
299.487444250
299.487488262
299.487507650
299.487530312
299.487537725
299.487560800
299.487570150
299.487591113
299.487608025
299.487705875
299.487853963
299.487899325
299.487909838
299.487952900
299.488043825
299.488114900
299.488227563
299.488235950
299.488291850
299.488315800
299.488319200
299.488341213
299.488366875
299.488398025
299.488518988
299.488617725
299.488618837
299.489039312
299.489045612
299.489051137
299.489052437
299.489052663
299.489110438
299.489113537
299.489188388
299.489224288
299.489238600
299.489267713
299.489290687
299.489305100
299.489310563
299.489334325
299.489398125
299.489413463
299.489459475
299.489513550
299.489583100
299.489739337
299.489776137
299.489892213
299.489930538
299.489977550
299.490023162
299.490034337
299.490048913
299.490084912
299.490092913
299.490097112
299.490150725
299.490233750
299.490281875
299.490445337
299.490460337
299.490525575
299.490543425
299.490623637
299.490662075
299.490693163
299.490696225
299.490728350
299.490787500
299.490793587
299.490903312
299.490903688
299.490999625
299.491356563
299.491405825
299.491487725
299.491557775
299.491621025
299.491682762
299.491685200
299.491712237
299.491748663
299.491837238
299.491943200
299.491993762
299.491995375
299.492049587
299.492052437
299.492111000
299.492130738
299.492169350
299.492180538
299.492215288
299.492382588
299.492406350
299.492415812
299.492514388
299.492517013
299.492553300
299.492635888
299.492736962
299.492759525
299.492774425
299.492801275
299.492820263
299.492832313
299.492894288
299.492990987
299.493011775
299.493068288
299.493085025
299.493116488
299.493131675
299.493153437
299.493155913
299.493206563
299.493273400
299.493392438
299.493442987
299.493490100
299.493494925
299.493612988
299.493632100
299.493639700
299.493690463
299.493718125
299.493797175
299.493842625
299.493989662
299.494057050
299.494108600
299.494343950
299.494563313
299.494833262
299.494931838
299.494935587
299.495017963
299.495062675
299.495087600
299.495148175
299.495213225
299.495254288
299.495281425
299.495401675
299.495411625
299.495412575
299.495434825
299.495517087
299.495545300
299.495547762
299.495559250
299.495562463
299.495590788
299.495605963
299.495606050
299.495628613
299.495672325
299.495674338
299.495725413
299.495759137
299.495778850
299.495832125
299.495855538
299.495914375
299.495957225
299.496003663
299.496094525
299.496275425
299.496297787
299.496303737
299.496317187
299.496336162
299.496372300
299.496427300
299.496439838
299.496514713
299.496582725
299.496609250
299.496613487
299.496681787
299.496710600
299.496769350
299.496804200
299.496840450
299.496904475
299.497018925
299.497058013
299.497258138
299.497370938
299.497383937
299.497490450
299.497491850
299.497527962
299.497610437
299.497656825
299.497884500
299.498076325
299.498114387
299.498138638
299.498184475
299.498218175
299.498240925
299.498251863
299.498280287
299.498409638
299.498445000
299.498500025
299.498557087
299.498566475
299.498673575
299.498713562
299.498786662
299.498846975
299.498888013
299.498894000
299.498899563
299.498928888
299.498930788
299.498944300
299.498961712
299.498976513
299.499044513
299.499126262
299.499414962
299.499496375
299.499509575
299.499555312
299.499629250
299.499645875
299.499653463
299.499663775
299.499761562
299.499761650
299.499761738
299.499772875
299.499892000
299.499920050
299.499928913
299.500151862
299.500157650
299.500250325
299.500299500
299.500407725
299.500587863
299.500614262
299.500615025
299.500623738
299.500672113
299.500699675
299.500990213
299.500997887
299.501021950
299.501079312
299.501316712
299.501372950
299.501381150
299.501395375
299.501481688
299.501511863
299.501671950
299.501866250
299.501870850
299.501884150
299.501895162
299.501901025
299.501914675
299.501947050
299.502067925
299.502172762
299.502226825
299.502238750
299.502325825
299.502329575
299.502336562
299.502347312
299.502376175
299.502464562
299.502515625
299.502576850
299.502662075
299.502972075
299.503000225
299.503030025
299.503116175
299.503194613
299.503286200
299.503393175
299.503446375
299.503561225
299.503663875
299.503711700
299.503756400
299.503808087
299.503879237
299.503919250
299.504023813
299.504120138
299.504220388
299.504269000
299.504315538
299.504345750
299.504459213
299.504467363
299.504503175
299.504548263
299.504557575
299.504559337
299.504571213
299.504610637
299.504623213
299.504672513
299.504744437
299.504764325
299.504793063
299.504886887
299.504892938
299.504893037
299.504893312
299.504933363
299.504983525
299.505037425
299.505062300
299.505077025
299.505101137
299.505105300
299.505133000
299.505158263
299.505208175
299.505276513
299.505404688
299.505463075
299.505477100
299.505524575
299.505532750
299.505562037
299.505599987
299.505620588
299.505703875
299.505842238
299.505891300
299.505986750
299.505987087
299.506069275
299.506106475
299.506177800
299.506192250
299.506297875
299.506472963
299.506513200
299.506532662
299.506537100
299.506566750
299.506654800
299.506693200
299.506817238
299.506823737
299.506829588
299.506880538
299.506886437
299.506897375
299.506905125
299.506941262
299.506951787
299.506978875
299.507038600
299.507142312
299.507153575
299.507280513
299.507349462
299.507359300
299.507437187
299.507445613
299.507608437
299.507698038
299.507748075
299.507761712
299.507790188
299.507824088
299.507862762
299.507874012
299.507909400
299.508024588
299.508091088
299.508202812
299.508284563
299.508308775
299.508350812
299.508526775
299.508639575
299.508675663
299.508710050
299.508752475
299.508973950
299.509006087
299.509009150
299.509029850
299.509050175
299.509098587
299.509119975
299.509140425
299.509288700
299.509317587
299.509317662
299.509324587
299.509324687
299.509370200
299.509387700
299.509502925
299.509554013
299.509562763
299.509623262
299.509661575
299.509751425
299.509795925
299.509954462
299.509999662
299.510046687
299.510052537
299.510052612
299.510073687
299.510092262
299.510105975
299.510141363
299.510171750
299.510182875
299.510222275
299.510296762
299.510328738
299.510332587
299.510493400
299.510500762
299.510551912
299.510582038
299.510584488
299.510707575
299.510751588
299.510981562
299.510982813
299.511029362
299.511049487
299.511151550
299.511171850
299.511251675
299.511256800
299.511268400
299.511321625
299.511412312
299.511426262
299.511429963
299.511435237
299.511440050
299.511538037
299.511598863
299.511616488
299.511655050
299.511686050
299.511720363
299.511855150
299.511887862
299.512068162
299.512160450
299.512247512
299.512270087
299.512355250
299.512377663
299.512567462
299.512606463
299.512623275
299.512666712
299.512776875
299.512797562
299.512813025
299.512822062
299.512895725
299.512899200
299.513046475
299.513070525
299.513109700
299.513142200
299.513188163
299.513285512
299.513298787
299.513304900
299.513326800
299.513505613
299.513559563
299.513583863
299.513782150
299.513825338
299.513911550
299.513913650
299.514001012
299.514030050
299.514106400
299.514191563
299.514250688
299.514359950
299.514367563
299.514382388
299.514395400
299.514427400
299.514447337
299.514466000
299.514535762
299.514591500
299.514616662
299.514669475
299.514742900
299.514743675
299.514769312
299.514786200
299.514814113
299.514852388
299.514935475
299.514949000
299.514953450
299.514956312
299.515027025
299.515067025
299.515155962
299.515287000
299.515378925
299.515428700
299.515434925
299.515490162
299.515526975
299.515539625
299.515569550
299.515698925
299.515729163
299.515849700
299.515902050
299.515933937
299.515943737
299.515995963
299.516006038
299.516030138
299.516030825
299.516095275
299.516234600
299.516270487
299.516277038
299.516381362
299.516410650
299.516414250
299.516540625
299.516540712
299.516541400
299.516550138
299.516592413
299.516618863
299.516665837
299.516866275
299.516888725
299.516899663
299.516906613
299.516919987
299.516921388
299.516996637
299.517034275
299.517206225
299.517255588
299.517264813
299.517293462
299.517551612
299.517566375
299.517608225
299.517735175
299.517749500
299.517779038
299.517868313
299.517904687
299.517920075
299.517931475
299.517965250
299.518064725
299.518120862
299.518214887
299.518215537
299.518371575
299.518417725
299.518511275
299.518600413
299.518652963
299.518663838
299.518688000
299.518712563
299.518757737
299.518843100
299.518881137
299.518895737
299.518911838
299.519028600
299.519050275
299.519126975
299.519166100
299.519231825
299.519375650
299.519386500
299.519421000
299.519489762
299.519528175
299.519621750
299.519674237
299.519682962
299.519686925
299.519816338
299.519835012
299.519837763
299.519921062
299.520021400
299.520062175
299.520065375
299.520079075
299.520135525
299.520444462
299.520462012
299.520470850
299.520473213
299.520477525
299.520505263
299.520581400
299.520587663
299.520613513
299.520613600
299.520614200
299.520622887
299.520642200
299.520725675
299.520784800
299.520892962
299.520893125
299.520927675
299.521021388
299.521060088
299.521080713
299.521228287
299.521261687
299.521275413
299.521306412
299.521308713
299.521315538
299.521435700
299.521466112
299.521509837
299.521699300
299.521739225
299.521767725
299.521781975
299.521817387
299.521839538
299.521856087
299.521875525
299.521924238
299.522054525
299.522168000
299.522174338
299.522319675
299.522335750
299.522372688
299.522539075
299.522676900
299.522699063
299.522731925
299.522756450
299.522805312
299.522856250
299.522897387
299.522897475
299.522941125
299.523018300
299.523094888
299.523196825
299.523212200
299.523212437
299.523239662
299.523240537
299.523247400
299.523259488
299.523346038
299.523421588
299.523426925
299.523541225
299.523543188
299.523544463
299.523545700
299.523552225
299.523590950
299.523635813
299.523658575
299.523668638
299.523686625
299.523752087
299.523803500
299.523844387
299.523889788
299.523908425
299.523961525
299.523964962
299.524036137
299.524037975
299.524253913
299.524281687
299.524316250
299.524547312
299.524606162
299.524628162
299.524633162
299.524658863
299.524667275
299.524745350
299.524747462
299.524780637
299.524805137
299.524840925
299.524925462
299.524930050
299.524938987
299.524993188
299.525013737
299.525025125
299.525060325
299.525092700
299.525190212
299.525227400
299.525265925
299.525413825
299.525466387
299.525579488
299.525643387
299.525669275
299.525709275
299.525860300
299.525914113
299.525948825
299.526010375
299.526102500
299.526164725
299.526445825
299.526488600
299.526551163
299.526571650
299.526608888
299.526677388
299.526825313
299.526883937
299.526892813
299.526971362
299.527004075
299.527031137
299.527111713
299.527322225
299.527363663
299.527364412
299.527388612
299.527540650
299.527603150
299.527643375
299.527659325
299.527687375
299.527698300
299.527741775
299.527749125
299.527751963
299.527798188
299.527899938
299.527903525
299.527953575
299.528270813
299.528442625
299.528486825
299.528488775
299.528659550
299.528662050
299.528883888
299.529004725
299.529059437
299.529069612
299.529076313
299.529251387
299.529305100
299.529438787
299.529439013
299.529534150
299.529593262
299.529613300
299.529680300
299.529685987
299.529705363
299.529875625
299.529961950
299.530162425
299.530294612
299.530325850
299.530377675
299.530523538
299.530582513
299.530618000
299.530686025
299.530688688
299.530707437
299.530754575
299.530892150
299.530963225
299.531023063
299.531032663
299.531074900
299.531103588
299.531130888
299.531153437
299.531167500
299.531167875
299.531297763
299.531311937
299.531328888
299.531369800
299.531369887
299.531405250
299.531406063
299.531449275
299.531495263
299.531597888
299.531610225
299.531626062
299.531724850
299.531797063
299.531828663
299.531829900
299.531939875
299.531941113
299.531942775
299.532018100
299.532108188
299.532212225
299.532269063
299.532390712
299.532480025
299.532675150
299.532714275
299.532743837
299.532776188
299.532806387
299.532835325
299.532848900
299.532870225
299.532879537
299.533171588
299.533190300
299.533198350
299.533248350
299.533288525
299.533352375
299.533376750
299.533412362
299.533469900
299.533513350
299.533624650
299.533663438
299.533667675
299.533678700
299.533680200
299.533758025
299.533813150
299.533815287
299.533892262
299.533894612
299.533937462
299.533993263
299.534084625
299.534143200
299.534146337
299.534196950
299.534211013
299.534250350
299.534382600
299.534412987
299.534447025
299.534485062
299.534527150
299.534607563
299.534607650
299.534624150
299.534736212
299.534758075
299.534812625
299.534821925
299.534862875
299.534929363
299.534944575
299.534974537
299.535025862
299.535033887
299.535051263
299.535228888
299.535252225
299.535253688
299.535257125
299.535298600
299.535395087
299.535402412
299.535463525
299.535463838
299.535485250
299.535574612
299.535633137
299.535672888
299.535683338
299.535690050
299.535775538
299.535825400
299.535939337
299.535984975
299.536020175
299.536020988
299.536059325
299.536081963
299.536130150
299.536132975
299.536249025
299.536372813
299.536391187
299.536395938
299.536447775
299.536541900
299.536556813
299.536589950
299.536605988
299.536687663
299.536781888
299.536808113
299.536809587
299.536829975
299.536854563
299.536987275
299.537022412
299.537050637
299.537069987
299.537102688
299.537111625
299.537132150
299.537136987
299.537181175
299.537227950
299.537321275
299.537321362
299.537339125
299.537345838
299.537366575
299.537545487
299.537583513
299.537638212
299.537638338
299.537746137
299.537779188
299.537863250
299.537915288
299.537993425
299.538008900
299.538127163
299.538227712
299.538235150
299.538243388
299.538460525
299.538487200
299.538506475
299.538538337
299.538583575
299.538599987
299.538642050
299.538648400
299.538699825
299.538823900
299.538840100
299.538879125
299.538932237
299.538996988
299.539053938
299.539077250
299.539281587
299.539288350
299.539437313
299.539451750
299.539577787
299.539586450
299.539587288
299.539616987
299.539754625
299.539822375
299.539959413
299.540023388
299.540026150
299.540110450
299.540113437
299.540135038
299.540161787
299.540188563
299.540251688
299.540327537
299.540333137
299.540381837
299.540417875
299.540417962
299.540493875
299.540523950
299.540581650
299.540649837
299.540666950
299.540686263
299.540712275
299.540762163
299.540803738
299.540837963
299.540858963
299.540971100
299.540971212
299.541153313
299.541170450
299.541222775
299.541238837
299.541354038
299.541429975
299.541436663
299.541442362
299.541519563
299.541531250
299.541548313
299.541641300
299.541677713
299.541756862
299.541846937
299.541884675
299.541891712
299.541951412
299.542070950
299.542127612
299.542180912
299.542205912
299.542285187
299.542324825
299.542378187
299.542392613
299.542398575
299.542453337
299.542457900
299.542483075
299.542636637
299.542727575
299.542786725
299.542806488
299.542923963
299.543068775
299.543245562
299.543253687
299.543269413
299.543351850
299.543365662
299.543370650
299.543508625
299.543588350
299.543755513
299.543755663
299.543807975
299.543885013
299.544116788
299.544118750
299.544167113
299.544168738
299.544186300
299.544209425
299.544255975
299.544258512
299.544378587
299.544396125
299.544414800
299.544456900
299.544516225
299.544704762
299.544718013
299.544735063
299.544749800
299.544803050
299.544837313
299.544837400
299.544847525
299.544982312
299.544986213
299.544988812
299.545061425
299.545067613
299.545141850
299.545295538
299.545340900
299.545510350
299.545515400
299.545557612
299.545560000
299.545741212
299.545906450
299.545941313
299.546004812
299.546044537
299.546067125
299.546091600
299.546113325
299.546221950
299.546295050
299.546295125
299.546447263
299.546498200
299.546546612
299.546546713
299.546594163
299.546603212
299.546709588
299.546709762
299.546773313
299.546780800
299.546856788
299.546875087
299.546898012
299.547085013
299.547104425
299.547133062
299.547249637
299.547351450
299.547358825
299.547388613
299.547440700
299.547449000
299.547485825
299.547522275
299.547573125
299.547583037
299.547583275
299.547602363
299.547612425
299.547622788
299.547884150
299.547884250
299.548071800
299.548147762
299.548156125
299.548184988
299.548335900
299.548335988
299.548359775
299.548360263
299.548595400
299.548616138
299.548660363
299.548698725
299.548708687
299.548737012
299.548759800
299.548793775
299.548830575
299.548844612
299.548886812
299.548959538
299.548972737
299.549089600
299.549182513
299.549198288
299.549212538
299.549215900
299.549300613
299.549312825
299.549312912
299.549351138
299.549395450
299.549434150
299.549439100
299.549499463
299.549595263
299.549666775
299.549673887
299.549679800
299.549709237
299.549732800
299.549741488
299.549755038
299.549802988
299.549827900
299.549861650
299.549907925
299.549974262
299.549983550
299.550001525
299.550035387
299.550040300
299.550076338
299.550132613
299.550143325
299.550201437
299.550309837
299.550352562
299.550358813
299.550373588
299.550383562
299.550391575
299.550416475
299.550533600
299.550616063
299.550712725
299.550750938
299.550801200
299.550849212
299.550986800
299.551149512
299.551157600
299.551172650
299.551207700
299.551227350
299.551260350
299.551386600
299.551399087
299.551468213
299.551525588
299.551545262
299.551557800
299.551559850
299.551560063
299.551584638
299.551919937
299.552010563
299.552048850
299.552067850
299.552113500
299.552120950
299.552130062
299.552157050
299.552250163
299.552333400
299.552356313
299.552399788
299.552464438
299.552464513
299.552490150
299.552556075
299.552647863
299.552677763
299.552725200
299.552758163
299.552855137
299.552914363
299.552996350
299.553025537
299.553030462
299.553069112
299.553079150
299.553142037
299.553183938
299.553243137
299.553379650
299.553419950
299.553445613
299.553457487
299.553457600
299.553570075
299.553596363
299.553599000
299.553652350
299.553713587
299.553738212
299.553793650
299.553803500
299.553830838
299.553876050
299.553914700
299.554088588
299.554172200
299.554176375
299.554204075
299.554244950
299.554268675
299.554309513
299.554343088
299.554389238
299.554473550
299.554473725
299.554502100
299.554526700
299.554644913
299.554671187
299.554738100
299.554751437
299.554751538
299.554779763
299.554798237
299.554814600
299.554848438
299.554887250
299.554908600
299.554908688
299.554999737
299.555085600
299.555105500
299.555108487
299.555170025
299.555174238
299.555222838
299.555233000
299.555242700
299.555350375
299.555387625
299.555432575
299.555448000
299.555536738
299.555761025
299.555870275
299.555940463
299.556007200
299.556091563
299.556142637
299.556245250
299.556301750
299.556301837
299.556324275
299.556357175
299.556489475
299.556507587
299.556547362
299.556716150
299.556744800
299.556746775
299.556746925
299.556749725
299.556756113
299.556851012
299.557132313
299.557171563
299.557215288
299.557270538
299.557287513
299.557361637
299.557427963
299.557460288
299.557484350
299.557501613
299.557542012
299.557561313
299.557563688
299.557564038
299.557570325
299.557638900
299.557724038
299.557736250
299.557830400
299.557833400
299.557846262
299.557987313
299.558040188
299.558056800
299.558066988
299.558181687
299.558243387
299.558251663
299.558343675
299.558365600
299.558375313
299.558443925
299.558568475
299.558578012
299.558601512
299.558652425
299.558738137
299.558828700
299.558842137
299.558852150
299.558852787
299.558901338
299.558949750
299.559031563
299.559034275
299.559036363
299.559081750
299.559083000
299.559090388
299.559240725
299.559368862
299.559379475
299.559404088
299.559420612
299.559458963
299.559469813
299.559626563
299.559779037
299.559789800
299.559804100
299.559811438
299.559853475
299.559861825
299.559876700
299.559972613
299.559981150
299.560004050
299.560020475
299.560064100
299.560086175
299.560089125
299.560123213
299.560141337
299.560208812
299.560267038
299.560325325
299.560334925
299.560464325
299.560542250
299.560560175
299.560589288
299.560648862
299.560653375
299.560683462
299.560762212
299.560815363
299.560830362
299.560873425
299.560878825
299.560990450
299.561003075
299.561092900
299.561126287
299.561131375
299.561148075
299.561150400
299.561178725
299.561214538
299.561252300
299.561372338
299.561382887
299.561439575
299.561493825
299.561512938
299.561522900
299.561523775
299.561534725
299.561539100
299.561666162
299.561856575
299.561868387
299.561927600
299.561976087
299.561985050
299.562057725
299.562100237
299.562125500
299.562143488
299.562323863
299.562352137
299.562391213
299.562440713
299.562515800
299.562521400
299.562524037
299.562524175
299.562533225
299.562546863
299.562557075
299.562563463
299.562563550
299.562564750
299.562594050
299.562622938
299.562639725
299.562699275
299.562731462
299.562744162
299.562756825
299.562770012
299.562782438
299.562862237
299.562901287
299.562927087
299.562997087
299.563021288
299.563022025
299.563092387
299.563143388
299.563211637
299.563226537
299.563258287
299.563333900
299.563374350
299.563422450
299.563510700
299.563518750
299.563539988
299.563572362
299.563608925
299.563798750
299.563803812
299.563844550
299.563855962
299.563871100
299.563926750
299.563930250
299.563935400
299.563938862
299.563939725
299.563987525
299.564083387
299.564121650
299.564139850
299.564246013
299.564259300
299.564286875
299.564358112
299.564390962
299.564466150
299.564475787
299.564481275
299.564526800
299.564608125
299.564825225
299.564836125
299.564836225
299.564871387
299.564895900
299.564934100
299.564987750
299.565011725
299.565096462
299.565098375
299.565151512
299.565196375
299.565286587
299.565384462
299.565549537
299.565571837
299.565614288
299.565646987
299.565711688
299.565745025
299.565758400
299.565838475
299.565860400
299.566047775
299.566065575
299.566173338
299.566181487
299.566221800
299.566284825
299.566409800
299.566418288
299.566494975
299.566495250
299.566655850
299.566682787
299.566737438
299.566754500
299.566788313
299.566793912
299.566798825
299.566922900
299.567079112
299.567157512
299.567176525
299.567182887
299.567210000
299.567224813
299.567229575
299.567249638
299.567259837
299.567405725
299.567405825
299.567442225
299.567482875
299.567579775
299.567586512
299.567609700
299.567697300
299.567739900
299.567896637
299.567897725
299.567947538
299.567971188
299.567999638
299.568008400
299.568106275
299.568106675
299.568218413
299.568263362
299.568277250
299.568314050
299.568346425
299.568358625
299.568358700
299.568419850
299.568452387
299.568487925
299.568532113
299.568620488
299.568633588
299.568682912
299.568709512
299.568784462
299.568852838
299.568863062
299.568946700
299.569052537
299.569056812
299.569204613
299.569216050
299.569242525
299.569262363
299.569285138
299.569465962
299.569640800
299.569785975
299.569854625
299.569891563
299.570073925
299.570173188
299.570222563
299.570247975
299.570251013
299.570280938
299.570282688
299.570284487
299.570355413
299.570369900
299.570450800
299.570477063
299.570483463
299.570489750
299.570514937
299.570603662
299.570610150
299.570693075
299.570715100
299.570770788
299.570790338
299.570793438
299.570912362
299.570913337
299.571019325
299.571197837
299.571201175
299.571236162
299.571238675
299.571253400
299.571256000
299.571280763
299.571285450
299.571338088
299.571348713
299.571404337
299.571484162
299.571487775
299.571542562
299.571547925
299.571576250
299.571583013
299.571593012
299.571618125
299.571632725
299.571697738
299.571726313
299.571729838
299.571821012
299.571853713
299.571853875
299.571890150
299.572036850
299.572091263
299.572137725
299.572267137
299.572272263
299.572546087
299.572569687
299.572660438
299.572660550
299.572739625
299.572825362
299.572847588
299.572885200
299.572942888
299.573219763
299.573234025
299.573239737
299.573255825
299.573305188
299.573312288
299.573330250
299.573454738
299.573652725
299.573652900
299.573767388
299.573788187
299.573808687
299.573855813
299.573956488
299.574006913
299.574052488
299.574088775
299.574124750
299.574128125
299.574128212
299.574134400
299.574213850
299.574214337
299.574253812
299.574288637
299.574412750
299.574476712
299.574500375
299.574535225
299.574737700
299.574767125
299.574777563
299.574788538
299.574846462
299.574865200
299.574955138
299.575081913
299.575169613
299.575187675
299.575187762
299.575200312
299.575217313
299.575238575
299.575264450
299.575302212
299.575342387
299.575353350
299.575356650
299.575388200
299.575397613
299.575412900
299.575412987
299.575448225
299.575459337
299.575489263
299.575524013
299.575524212
299.575547675
299.575605612
299.575618562
299.575642838
299.575667688
299.575751738
299.575793525
299.575830875
299.575830975
299.576002963
299.576092100
299.576139313
299.576139425
299.576191500
299.576348688
299.576355037
299.576450575
299.576504488
299.576554513
299.576645737
299.576707875
299.576782150
299.576798587
299.576860100
299.576875000
299.576875500
299.576958275
299.577022900
299.577095175
299.577132125
299.577210238
299.577234925
299.577260900
299.577453762
299.577512200
299.577564162
299.577572875
299.577572975
299.577589788
299.577684325
299.577695988
299.577724013
299.577724125
299.577748150
299.577813087
299.577818562
299.577828625
299.577847212
299.577887788
299.578088037
299.578150138
299.578256313
299.578282087
299.578386050
299.578391875
299.578397800
299.578471462
299.578536275
299.578609888
299.578627537
299.578694112
299.578758512
299.578866275
299.578928300
299.579002937
299.579096187
299.579213187
299.579314937
299.579327537
299.579429512
299.579432387
299.579461588
299.579546812
299.579597762
299.579619687
299.579653625
299.579726625
299.579804250
299.579810587
299.579935300
299.579935375
299.579948387
299.579954112
299.579965275
299.579975213
299.580059463
299.580129525
299.580132363
299.580205125
299.580232362
299.580288288
299.580317887
299.580371450
299.580477275
299.580507900
299.580522813
299.580570250
299.580638712
299.580642238
299.580669600
299.580687200
299.580731325
299.580843800
299.580875100
299.580875213
299.580876850
299.580898025
299.580905212
299.580910188
299.580965700
299.581008225
299.581025437
299.581206737
299.581211525
299.581224262
299.581264313
299.581273313
299.581324625
299.581339738
299.581610787
299.581612038
299.581615150
299.581671412
299.581768350
299.581771800
299.581807137
299.581859712
299.581931300
299.581972050
299.581980812
299.582023512
299.582039675
299.582080325
299.582189837
299.582196400
299.582232637
299.582240300
299.582247375
299.582435375
299.582508238
299.582529937
299.582537225
299.582629050
299.582635812
299.582654900
299.582790200
299.582796313
299.582824113
299.582846613
299.582887825
299.582973387
299.582973475
299.583037775
299.583238575
299.583248663
299.583315187
299.583316250
299.583355575
299.583364350
299.583379100
299.583405938
299.583662000
299.583769763
299.583826162
299.583840700
299.583851400
299.583922562
299.583927963
299.583986112
299.583994012
299.584025488
299.584034537
299.584074288
299.584244900
299.584345962
299.584405325
299.584426825
299.584429063
299.584636525
299.584861988
299.584878350
299.585003088
299.585004925
299.585016488
299.585089138
299.585112250
299.585164388
299.585172113
299.585199713
299.585270213
299.585560612
299.585792000
299.585798287
299.585821400
299.585822587
299.585856638
299.585977562
299.586105825
299.586166363
299.586366200
299.586423025
299.586670562
299.586670837
299.586731150
299.586743250
299.586756550
299.586775288
299.586807013
299.586810688
299.586923000
299.586974400
299.586987987
299.586988188
299.587043913
299.587150225
299.587152287
299.587215512
299.587253800
299.587279950
299.587303725
299.587339275
299.587350475
299.587388462
299.587399312
299.587420488
299.587433912
299.587601275
299.587656725
299.587711512
299.587720338
299.587815900
299.587816037
299.587816487
299.587844137
299.587977513
299.587977700
299.588248125
299.588275188
299.588341913
299.588377550
299.588617325
299.588663887
299.588689037
299.588777775
299.588795875
299.588930100
299.588940762
299.588990700
299.589046462
299.589090338
299.589091662
299.589179263
299.589191600
299.589195362
299.589238813
299.589271350
299.589305137
299.589376113
299.589389687
299.589405975
299.589423575
299.589550938
299.589690137
299.589819125
299.589865788
299.589869700
299.589981275
299.589999525
299.590012763
299.590019075
299.590032750
299.590114363
299.590123613
299.590233150
299.590247300
299.590256350
299.590382325
299.590390075
299.590584438
299.590594975
299.590697725
299.590718537
299.590776512
299.590790075
299.590915237
299.590922650
299.590955625
299.590996400
299.591196837
299.591338625
299.591363400
299.591410850
299.591441325
299.591502762
299.591510438
299.591551337
299.591555612
299.591634988
299.591677887
299.591705750
299.591733788
299.591762500
299.591772012
299.591774462
299.591931488
299.591931900
299.591938825
299.591957738
299.591971875
299.592113350
299.592129312
299.592228550
299.592276687
299.592299363
299.592416188
299.592472775
299.592503062
299.592536800
299.592626725
299.592748950
299.592821813
299.592823137
299.592959825
299.593014425
299.593029900
299.593041088
299.593162312
299.593207700
299.593257775
299.593266238
299.593293725
299.593416425
299.593454700
299.593528575
299.593547025
299.593628038
299.593634062
299.593642225
299.593861712
299.593901375
299.593930050
299.593944738
299.593944825
299.594024175
299.594068612
299.594132325
299.594185863
299.594217250
299.594360363
299.594377325
299.594535338
299.594579400
299.594745863
299.595023375
299.595034713
299.595100950
299.595101038
299.595101200
299.595164850
299.595298238
299.595372213
299.595405625
299.595407425
299.595411975
299.595414575
299.595442312
299.595458413
299.595635412
299.595771850
299.595788300
299.595798475
299.595815050
299.595892087
299.595898075
299.595983938
299.596022125
299.596117812
299.596152525
299.596266375
299.596322325
299.596367337
299.596592413
299.596601062
299.596670313
299.596694287
299.596697375
299.596702812
299.596769975
299.596803550
299.596828075
299.596920512
299.596941875
299.596960388
299.596964587
299.596973563
299.597179837
299.597180250
299.597185963
299.597195437
299.597197638
299.597237475
299.597353975
299.597384625
299.597540962
299.597565337
299.597579400
299.597582450
299.597599413
299.597791788
299.597881212
299.597983962
299.597997912
299.598025563
299.598032013
299.598073962
299.598116375
299.598282675
299.598303088
299.598324962
299.598386825
299.598410075
299.598423675
299.598473137
299.598512438
299.598574000
299.598609575
299.598714013
299.598741088
299.598884862
299.598904675
299.599075013
299.599143500
299.599222763
299.599229375
299.599250887
299.599276788
299.599417675
299.599542225
299.599546213
299.599596538
299.599603287
299.599605913
299.599739113
299.599792863
299.599802637
299.599864538
299.599917587
299.599957838
299.599999900
299.600127825
299.600297525
299.600327063
299.600412075
299.600477413
299.600480925
299.600547913
299.600548400
299.600560738
299.600587388
299.600939337
299.601029750
299.601160275
299.601285263
299.601336263
299.601383700
299.601424975
299.601551650
299.601586250
299.601599950
299.601624463
299.601717525
299.601771400
299.601785512
299.601805188
299.601808563
299.601837550
299.601960850
299.601971475
299.601986362
299.602062700
299.602120575
299.602143825
299.602174975
299.602262413
299.602325937
299.602356000
299.602418162
299.602445612
299.602582737
299.602621050
299.602623938
299.602624025
299.602639113
299.602801662
299.602839838
299.602918825
299.602948912
299.603033675
299.603047662
299.603085862
299.603151025
299.603179038
299.603374000
299.603405737
299.603407338
299.603424388
299.603609212
299.603756513
299.603785787
299.603838037
299.603863050
299.603880937
299.603884750
299.603893463
299.603896888
299.604076637
299.604079000
299.604218100
299.604226250
299.604325688
299.604325838
299.604396475
299.604414137
299.604468125
299.604560612
299.604592137
299.604747213
299.604755437
299.604760563
299.604778875
299.604823862
299.604836800
299.604857537
299.604874863
299.605009713
299.605035400
299.605047600
299.605052587
299.605126363
299.605151425
299.605213750
299.605238912
299.605245675
299.605384950
299.605413025
299.605413488
299.605494062
299.605498000
299.605666325
299.605747763
299.605882200
299.605890737
299.605916000
299.605916125
299.605976450
299.606027638
299.606061463
299.606061550
299.606077000
299.606215250
299.606222600
299.606226537
299.606278738
299.606284388
299.606358025
299.606395200
299.606401063
299.606496138
299.606500900
299.606585387
299.606645225
299.606656887
299.606751163
299.606771962
299.606794112
299.606815425
299.606851575
299.606928387
299.606939362
299.606944450
299.607035625
299.607048175
299.607142787
299.607211300
299.607340987
299.607362400
299.607427375
299.607467988
299.607663962
299.607681475
299.607706575
299.607775437
299.607777325
299.607804337
299.607806450
299.608061025
299.608074413
299.608263275
299.608271012
299.608320938
299.608335175
299.608335263
299.608352550
299.608371225
299.608404038
299.608445600
299.608445688
299.608447113
299.608499763
299.608501138
299.608701887
299.608701975
299.608731513
299.608768788
299.608785400
299.608848875
299.609031125
299.609100787
299.609122562
299.609136075
299.609171838
299.609251337
299.609274800
299.609279225
299.609423875
299.609635825
299.609653325
299.609657950
299.609658075
299.609667275
299.609833537
299.609835200
299.610217325
299.610300138
299.610364375
299.610449287
299.610487612
299.610487775
299.610519450
299.610833137
299.610897388
299.610997125
299.611060925
299.611064237
299.611154350
299.611204863
299.611274813
299.611279850
299.611359288
299.611438912
299.611490237
299.611611387
299.611701288
299.611885800
299.611885912
299.611987338
299.611991713
299.611999750
299.612007775
299.612015625
299.612094137
299.612204575
299.612212838
299.612220525
299.612268400
299.612361538
299.612380888
299.612551812
299.612565475
299.612632937
299.612683063
299.612683212
299.612758800
299.612841488
299.613050775
299.613094500
299.613094638
299.613094713
299.613242800
299.613261275
299.613263250
299.613533113
299.613560600
299.613591300
299.613656375
299.613764100
299.613766063
299.613824450
299.613829737
299.613850437
299.613942050
299.614022050
299.614059662
299.614104387
299.614254088
299.614314625
299.614325400
299.614524937
299.614526375
299.614528587
299.614532075
299.614554000
299.614572950
299.614731975
299.614767425
299.614800150
299.614804338
299.614812625
299.614917500
299.614966275
299.615067825
299.615146638
299.615247787
299.615303750
299.615334725
299.615387550
299.615470238
299.615520000
299.615594125
299.615710675
299.615722350
299.615755775
299.615805075
299.615843912
299.615948263
299.615967175
299.616228813
299.616265675
299.616281038
299.616291250
299.616312000
299.616332925
299.616596975
299.616630288
299.616664675
299.616665575
299.616785000
299.616790050
299.616820425
299.616833187
299.616856900
299.616906963
299.616955088
299.616965913
299.617032988
299.617039387
299.617168275
299.617189563
299.617263100
299.617312625
299.617368113
299.617422825
299.617732250
299.617855888
299.617958138
299.617967375
299.618056588
299.618115400
299.618190762
299.618255725
299.618274438
299.618276687
299.618357600
299.618486787
299.618502788
299.618570950
299.618627200
299.618659150
299.618743350
299.618753150
299.618783888
299.618952775
299.618959975
299.618976825
299.618998025
299.619181463
299.619187525
299.619266950
299.619280913
299.619285037
299.619353887
299.619503850
299.619514088
299.619545200
299.619564175
299.619581363
299.619606088
299.619688375
299.619705712
299.619719262
299.619798125
299.619830713
299.619851938
299.619866237
299.619971062
299.620020463
299.620138300
299.620277400
299.620339850
299.620607988
299.620646238
299.620650250
299.620666400
299.620744625
299.620845700
299.620854688
299.620939375
299.620957875
299.620964800
299.620985975
299.621015812
299.621102913
299.621120688
299.621134737
299.621213388
299.621294500
299.621338612
299.621371562
299.621395650
299.621454500
299.621472013
299.621475137
299.621483787
299.621487225
299.621505587
299.621527538
299.621529012
299.621531850
299.621623113
299.621679337
299.621694338
299.621848387
299.621895875
299.622085313
299.622105238
299.622208275
299.622376112
299.622417912
299.622423337
299.622545600
299.622550500
299.622591200
299.622720450
299.622958762
299.622966388
299.623035562
299.623039388
299.623050150
299.623137513
299.623189350
299.623284838
299.623361063
299.623393450
299.623613800
299.623640550
299.623687412
299.623703788
299.624100500
299.624125988
299.624170100
299.624236138
299.624269375
299.624303925
299.624307400
299.624309788
299.624310088
299.624334363
299.624452813
299.624568200
299.624603762
299.624725350
299.624733425
299.624824450
299.624839212
299.624898938
299.625074825
299.625120000
299.625125200
299.625131675
299.625165275
299.625174637
299.625206450
299.625271237
299.625312338
299.625382550
299.625410237
299.625512650
299.625708762
299.625709000
299.625733712
299.625856662
299.625950462
299.626011162
299.626019337
299.626085475
299.626277775
299.626299038
299.626347813
299.626427487
299.626433075
299.626482025
299.626560575
299.626657663
299.626847937
299.626896112
299.626897425
299.627035138
299.627112413
299.627121187
299.627200712
299.627210325
299.627228662
299.627358950
299.627480462
299.627487550
299.627581000
299.627641412
299.627661662
299.627674487
299.627787775
299.627883150
299.627932762
299.627941588
299.628009950
299.628012388
299.628034475
299.628067337
299.628079712
299.628091925
299.628096400
299.628100862
299.628153413
299.628183938
299.628247800
299.628632075
299.628664787
299.628666113
299.628766912
299.628774013
299.628789975
299.628790687
299.628793888
299.628812612
299.628946138
299.628990887
299.628991025
299.629080013
299.629095050
299.629172025
299.629178000
299.629196050
299.629360862
299.629376750
299.629396037
299.629424350
299.629424525
299.629465175
299.629503100
299.629554387
299.629557412
299.629608975
299.629655587
299.629712213
299.629725850
299.629840825
299.629977763
299.630163687
299.630311925
299.630383200
299.630403188
299.630416150
299.630424725
299.630470975
299.630495838
299.630615800
299.630758012
299.630815262
299.630830125
299.630946437
299.631031675
299.631074425
299.631096012
299.631108775
299.631142637
299.631183912
299.631238988
299.631262225
299.631448675
299.631511125
299.631533175
299.631556587
299.631633038
299.631710700
299.631714087
299.631769900
299.631863575
299.631863662
299.631992425
299.632109862
299.632130888
299.632242000
299.632268100
299.632268225
299.632270175
299.632272188
299.632379963
299.632425913
299.632441163
299.632452287
299.632570475
299.632572713
299.632581587
299.632703875
299.633192587
299.633333213
299.633399450
299.633517863
299.633621075
299.633764612
299.633915887
299.634073913
299.634085912
299.634102100
299.634122887
299.634229400
299.634237713
299.634263412
299.634325537
299.634385587
299.634444412
299.634500050
299.634549650
299.634724763
299.634844687
299.634853937
299.634947950
299.634986588
299.635040812
299.635059975
299.635256412
299.635302562
299.635338938
299.635339037
299.635339325
299.635346388
299.635378263
299.635429462
299.635433125
299.635487350
299.635563175
299.635602475
299.635674200
299.635890850
299.635925450
299.635985087
299.636154912
299.636156337
299.636195013
299.636223225
299.636225562
299.636229325
299.636263337
299.636586675
299.636590525
299.636727613
299.636844213
299.636881062
299.637181300
299.637186675
299.637224625
299.637248862
299.637255400
299.637277138
299.637345075
299.637447413
299.637455000
299.637505487
299.637792025
299.637794975
299.637821000
299.637879537
299.637894075
299.637900188
299.637901063
299.637942150
299.637942338
299.637968437
299.637995962
299.638209500
299.638293725
299.638415737
299.638420887
299.638421112
299.638460050
299.638487638
299.638487737
299.638487825
299.638503650
299.638621325
299.638656062
299.638724600
299.638887275
299.639175038
299.639200012
299.639260625
299.639415438
299.639471600
299.639476312
299.639492663
299.639507638
299.639515425
299.639540375
299.639546175
299.639550588
299.639681825
299.639900650
299.639938013
299.639953975
299.639986150
299.640102650
299.640188725
299.640209550
299.640233013
299.640258700
299.640285300
299.640380037
299.640432888
299.640436500
299.640439925
299.640480775
299.640487838
299.640520037
299.640582612
299.640596338
299.640637463
299.640659775
299.640672863
299.640682538
299.640705238
299.640707588
299.640773925
299.640795800
299.640851638
299.640860088
299.640884150
299.640923138
299.641018762
299.641021000
299.641083663
299.641084025
299.641099138
299.641133262
299.641156487
299.641269562
299.641374912
299.641462225
299.641478838
299.641616038
299.641617763
299.641719412
299.641873525
299.641900175
299.642204325
299.642232000
299.642268338
299.642275812
299.642376413
299.642378800
299.642407187
299.642482350
299.642581050
299.642584000
299.642627038
299.642751775
299.642773387
299.642787150
299.642788037
299.642963225
299.642963463
299.643013688
299.643032312
299.643109350
299.643137700
299.643166375
299.643185600
299.643221938
299.643270837
299.643278963
299.643308537
299.643312213
299.643369287
299.643549737
299.643624825
299.643643587
299.643648825
299.643668325
299.643710737
299.643721350
299.643734938
299.643836225
299.643953775
299.644076625
299.644076750
299.644090000
299.644090087
299.644230075
299.644382850
299.644392063
299.644472875
299.644474775
299.644559137
299.644602787
299.644681662
299.644681750
299.644745325
299.644824150
299.644890612
299.644921463
299.644957900
299.644972037
299.645113912
299.645117238
299.645128175
299.645141837
299.645250725
299.645393787
299.645407400
299.645572813
299.645664712
299.645704663
299.645765887
299.645814412
299.645843613
299.645899800
299.645900513
299.645936575
299.646145563
299.646305350
299.646345850
299.646423125
299.646479462
299.646670375
299.646702250
299.646763337
299.646807800
299.646937250
299.646937337
299.647185750
299.647217813
299.647326925
299.647339262
299.647370487
299.647434687
299.647447063
299.647450587
299.647453500
299.647602050
299.647666500
299.647806350
299.647806775
299.647906313
299.647941675
299.648002588
299.648051737
299.648082737
299.648083100
299.648183600
299.648272825
299.648320587
299.648336775
299.648507350
299.648507462
299.648559400
299.648603150
299.648630400
299.648653075
299.648669462
299.648784900
299.648863325
299.648893000
299.648975875
299.648991538
299.649061700
299.649198400
299.649218100
299.649269162
299.649292700
299.649388438
299.649394463
299.649399613
299.649489838
299.649519138
299.649545312
299.649744225
299.649785825
299.649859938
299.649909462
299.649925975
299.650097787
299.650133138
299.650239138
299.650239550
299.650277425
299.650317588
299.650374225
299.650395763
299.650419000
299.650429112
299.650478888
299.650500825
299.650507525
299.650599950
299.650625513
299.650668250
299.650806662
299.650856438
299.650887662
299.650916100
299.650929512
299.651125300
299.651125850
299.651128000
299.651161087
299.651185037
299.651282663
299.651375262
299.651473475
299.651479800
299.651592150
299.651620337
299.651656263
299.651685450
299.651771075
299.651818462
299.651818550
299.651856675
299.651949838
299.651977537
299.652120813
299.652171237
299.652180662
299.652221188
299.652233350
299.652323550
299.652340138
299.652344250
299.652421937
299.652651687
299.652698962
299.652704800
299.652776412
299.652824450
299.652826512
299.652907500
299.652983787
299.653012662
299.653050025
299.653109575
299.653116388
299.653207463
299.653220137
299.653301725
299.653315613
299.653335787
299.653362637
299.653363562
299.653526225
299.653530750
299.653545200
299.653574087
299.653733938
299.653792113
299.653896487
299.653998737
299.654012950
299.654071037
299.654076687
299.654262625
299.654347762
299.654348025
299.654460712
299.654489437
299.654490675
299.654572637
299.654634250
299.654645613
299.654690750
299.654691000
299.654705475
299.654717675
299.655214737
299.655259038
299.655273013
299.655278737
299.655357325
299.655380612
299.655383275
299.655390388
299.655400638
299.655414250
299.655418400
299.655534200
299.655592425
299.655715325
299.655750150
299.655755913
299.655899337
299.656043175
299.656180538
299.656225900
299.656323750
299.656452362
299.656507925
299.656616788
299.656624550
299.656637250
299.656954575
299.657009587
299.657170838
299.657178513
299.657224588
299.657293475
299.657360975
299.657374212
299.657430525
299.657433350
299.657623213
299.657625675
299.657632062
299.657647875
299.657757162
299.657797738
299.657802550
299.657880138
299.657966700
299.658030087
299.658057288
299.658267475
299.658269813
299.658288175
299.658357800
299.658380712
299.658600487
299.658678613
299.658688550
299.658833263
299.658884038
299.658962912
299.659021950
299.659026700
299.659033837
299.659034025
299.659063162
299.659093325
299.659102000
299.659119125
299.659157450
299.659226750
299.659247250
299.659255813
299.659321912
299.659385350
299.659428650
299.659430025
299.659437625
299.659496350
299.659521175
299.659562800
299.659646675
299.659701575
299.659701663
299.659783825
299.659809425
299.659977238
299.659982012
299.659982287
299.660049925
299.660067875
299.660173962
299.660218275
299.660270675
299.660320313
299.660373275
299.660373488
299.660385075
299.660394400
299.660459375
299.660466975
299.660490775
299.660556413
299.660616287
299.660619725
299.660843300
299.661002162
299.661064662
299.661106287
299.661122175
299.661135650
299.661265950
299.661291350
299.661295338
299.661316113
299.661499925
299.661511325
299.661554813
299.661568288
299.661589638
299.661609387
299.661734600
299.661806838
299.661833150
299.661889400
299.661956337
299.662091950
299.662160925
299.662272463
299.662331700
299.662362875
299.662556437
299.662571662
299.662598838
299.662601387
299.662661113
299.662704050
299.662751087
299.662779587
299.662839125
299.662861937
299.662894037
299.662921100
299.662971163
299.662986475
299.663047600
299.663241463
299.663309612
299.663321875
299.663363287
299.663367438
299.663407950
299.663567437
299.663659563
299.663697137
299.663703387
299.663797662
299.663906162
299.663994875
299.664001225
299.664060175
299.664142562
299.664161612
299.664173125
299.664198850
299.664230762
299.664651338
299.664665913
299.664703137
299.664703350
299.664727975
299.664750888
299.664877725
299.664890062
299.664891613
299.664981775
299.665003200
299.665140325
299.665248900
299.665314175
299.665315437
299.665318562
299.665549150
299.665654350
299.665692762
299.665702587
299.665731075
299.665736925
299.665800788
299.665815113
299.665820413
299.665821550
299.665877300
299.665890788
299.665942837
299.665956425
299.666003812
299.666006825
299.666029950
299.666042688
299.666069537
299.666113288
299.666113550
299.666147650
299.666172212
299.666189400
299.666205662
299.666223150
299.666283900
299.666304337
299.666516825
299.666677737
299.666691888
299.666692475
299.666738488
299.666739875
299.666753487
299.667104612
299.667116175
299.667139412
299.667141625
299.667182363
299.667306050
299.667322975
299.667348437
299.667415150
299.667510375
299.667518438
299.667595838
299.667711475
299.667715750
299.667748862
299.667751988
299.667759887
299.667766800
299.667816987
299.667947388
299.667984138
299.667993038
299.668029262
299.668093737
299.668166013
299.668215550
299.668503125
299.668558700
299.668630512
299.668774812
299.668779163
299.668831787
299.668875613
299.668875700
299.668908438
299.669102525
299.669222525
299.669269475
299.669295200
299.669314050
299.669341175
299.669374300
299.669394662
299.669615787
299.669688763
299.669688850
299.669710875
299.669710988
299.669711413
299.669748225
299.669787788
299.669851988
299.669901563
299.669946337
299.669993363
299.670000475
299.670051825
299.670111400
299.670143875
299.670206875
299.670304088
299.670539325
299.670624875
299.670664250
299.670707000
299.670733438
299.670733537
299.670756000
299.670756363
299.670884587
299.670946375
299.670961513
299.670972400
299.671012238
299.671013937
299.671121900
299.671396362
299.671492975
299.671639250
299.671704900
299.671730125
299.671779787
299.671964325
299.672143625
299.672210950
299.672294262
299.672377237
299.672420900
299.672644413
299.672651700
299.672696963
299.672750538
299.672781938
299.672792813
299.672832463
299.673030788
299.673092037
299.673145050
299.673158875
299.673193538
299.673410600
299.673445425
299.673449188
299.673514275
299.673532813
299.673569863
299.673694050
299.673771425
299.673928000
299.673928375
299.673931575
299.673979837
299.674044938
299.674094463
299.674124563
299.674132850
299.674171162
299.674200912
299.674260950
299.674295950
299.674304937
299.674306887
299.674417425
299.674533975
299.674603262
299.674651163
299.674677050
299.674736662
299.674959462
299.674997188
299.675036875
299.675047212
299.675070375
299.675070650
299.675085400
299.675100100
299.675120450
299.675191000
299.675195975
299.675201763
299.675301600
299.675400050
299.675473562
299.675487562
299.675488225
299.675520563
299.675542737
299.675554863
299.675566900
299.675568638
299.675577137
299.675684988
299.675698800
299.675718625
299.675722000
299.675752875
299.675766875
299.676042100
299.676090400
299.676094288
299.676150787
299.676213463
299.676220587
299.676326987
299.676369438
299.676510137
299.676555463
299.676578575
299.676629650
299.676711075
299.676759850
299.676830263
299.676926112
299.676936225
299.676968425
299.677002575
299.677099900
299.677138287
299.677142575
299.677277425
299.677333713
299.677540050
299.677540813
299.677646700
299.677737912
299.677760300
299.677768512
299.677786938
299.677797725
299.677826725
299.677871713
299.677887475
299.677973000
299.678001950
299.678085975
299.678174987
299.678175150
299.678200688
299.678226563
299.678230187
299.678245113
299.678259000
299.678303987
299.678304075
299.678355925
299.678379625
299.678451075
299.678506825
299.678533525
299.678536925
299.678541300
299.678615788
299.678701537
299.678702100
299.678769013
299.678853450
299.679033688
299.679106950
299.679198112
299.679204112
299.679250650
299.679327250
299.679410062
299.679496663
299.679503913
299.679523388
299.679618250
299.679746475
299.679808950
299.679828000
299.679828112
299.679831713
299.679890338
299.679891512
299.679949712
299.679998075
299.680054788
299.680130987
299.680195313
299.680211938
299.680382500
299.680388387
299.680448463
299.680480462
299.680499138
299.680528950
299.680579675
299.680583238
299.680618112
299.680683625
299.680710062
299.680721188
299.680812225
299.680818138
299.680869187
299.680964825
299.680989587
299.681044875
299.681072575
299.681081263
299.681096538
299.681102587
299.681174150
299.681211625
299.681258125
299.681374038
299.681425225
299.681487662
299.681564900
299.681634300
299.681670500
299.681768138
299.681768400
299.681807438
299.681849237
299.681897988
299.681953888
299.681954075
299.681981763
299.681998950
299.682256125
299.682264337
299.682293750
299.682310112
299.682336400
299.682336513
299.682414900
299.682461100
299.682470637
299.682551662
299.682618300
299.682656587
299.682671137
299.682789437
299.682904287
299.682924050
299.682964100
299.683018787
299.683051725
299.683143762
299.683220375
299.683350388
299.683448688
299.683895925
299.684063088
299.684064588
299.684242337
299.684258563
299.684307125
299.684366400
299.684455500
299.684472813
299.684606537
299.684706312
299.684732825
299.684769862
299.684821600
299.684830588
299.684875013
299.684988000
299.685163675
299.685228312
299.685291625
299.685295338
299.685337350
299.685353787
299.685390863
299.685507375
299.685508725
299.685584200
299.685780100
299.685855275
299.686048813
299.686124650
299.686139425
299.686139513
299.686140388
299.686175350
299.686308087
299.686346300
299.686383625
299.686431475
299.686514338
299.686629075
299.686700487
299.686850575
299.686877150
299.686877238
299.686920438
299.686927938
299.686928262
299.687054575
299.687054662
299.687166913
299.687207875
299.687225575
299.687266425
299.687284850
299.687336437
299.687390488
299.687416663
299.687515613
299.687735925
299.687741725
299.687831763
299.687856900
299.687881625
299.687915325
299.687999475
299.688095400
299.688189650
299.688220200
299.688243475
299.688252750
299.688371775
299.688381725
299.688386875
299.688393275
299.688436337
299.688452812
299.688452938
299.688462238
299.688525013
299.688562625
299.688667888
299.688760500
299.688872712
299.688889675
299.688894700
299.689024700
299.689072650
299.689278875
299.689339088
299.689460100
299.689599700
299.689644300
299.689786588
299.689911650
299.689924000
299.689924088
299.689926175
299.690014837
299.690027337
299.690049575
299.690122463
299.690186837
299.690279462
299.690469388
299.690544625
299.690630188
299.690765063
299.690811150
299.690829988
299.691216937
299.691242600
299.691270850
299.691304600
299.691404275
299.691420488
299.691433050
299.691449813
299.691474475
299.691497550
299.691555462
299.691876300
299.691988275
299.692011312
299.692039075
299.692054925
299.692071213
299.692106200
299.692226575
299.692251962
299.692258325
299.692287437
299.692314388
299.692374900
299.692595337
299.692596213
299.692653688
299.692663075
299.692666750
299.692672912
299.692673025
299.692693400
299.692704288
299.692793962
299.692900900
299.692915562
299.693028538
299.693051212
299.693070550
299.693079700
299.693282050
299.693288925
299.693294300
299.693337938
299.693338050
299.693392650
299.693425650
299.693601263
299.693705912
299.693766837
299.693779450
299.693809800
299.693927762
299.693931800
299.693984250
299.694003688
299.694004400
299.694094150
299.694103950
299.694134775
299.694298625
299.694449362
299.694462275
299.694510562
299.694643325
299.694706150
299.694706650
299.694727050
299.694733075
299.694762588
299.694817713
299.694941950
299.695047425
299.695063875
299.695108125
299.695108325
299.695224037
299.695260163
299.695283925
299.695456575
299.695605462
299.695624388
299.695714562
299.695828325
299.695850113
299.695852775
299.695985263
299.696085225
299.696086175
299.696086337
299.696086750
299.696090888
299.696107962
299.696158200
299.696223412
299.696229725
299.696272937
299.696345250
299.696367688
299.696372512
299.696473438
299.696515350
299.696605037
299.696748300
299.696826775
299.696879100
299.696879738
299.696969725
299.697007500
299.697115312
299.697174862
299.697183700
299.697209413
299.697283637
299.697393938
299.697443688
299.697451488
299.697504912
299.697505962
299.697532412
299.697614625
299.697651825
299.697667738
299.697669500
299.697693763
299.697719263
299.697759725
299.697860325
299.697872463
299.697917600
299.697979363
299.698060012
299.698125525
299.698153662
299.698217537
299.698220063
299.698233763
299.698333075
299.698425537
299.698457125
299.698476712
299.698501450
299.698516300
299.698529175
299.698725337
299.698752575
299.698848850
299.698908862
299.698923412
299.698934650
299.698940863
299.699007887
299.699062175
299.699062262
299.699227275
299.699270512
299.699294250
299.699294988
299.699316838
299.699415125
299.699418337
299.699456875
299.699475400
299.699475500
299.699542913
299.699673075
299.699784600
299.699818200
299.699867762
299.699903237
299.699951425
299.700074888
299.700081525
299.700145013
299.700206138
299.700282487
299.700283750
299.700384225
299.700389938
299.700484212
299.700487137
299.700555075
299.700610800
299.700628900
299.700648688
299.700743350
299.700887750
299.700967475
299.700990662
299.701066837
299.701093750
299.701096212
299.701098413
299.701178425
299.701185763
299.701204362
299.701262875
299.701316362
299.701318400
299.701439300
299.701559525
299.701774488
299.701781275
299.702043312
299.702044525
299.702132600
299.702232975
299.702246413
299.702398263
299.702413562
299.702421987
299.702487487
299.702594163
299.702638900
299.702727525
299.702752225
299.702775663
299.702786750
299.702795675
299.702873712
299.702873850
299.702895763
299.702900488
299.702972050
299.702979337
299.703025625
299.703108912
299.703131900
299.703223163
299.703232412
299.703338425
299.703636500
299.703736875
299.703794212
299.703908575
299.703930787
299.703932338
299.703937175
299.703937288
299.703972225
299.703989250
299.703996787
299.704045425
299.704116250
299.704142900
299.704143237
299.704191262
299.704258438
299.704323300
299.704365162
299.704401800
299.704494613
299.704568075
299.704614037
299.704635150
299.704721087
299.704760150
299.704760238
299.704760800
299.704774837
299.704844625
299.704874025
299.704952425
299.705016462
299.705116000
299.705230700
299.705256025
299.705260813
299.705282825
299.705316363
299.705328800
299.705347588
299.705395488
299.705419450
299.705426150
299.705516537
299.705530488
299.705606013
299.705668587
299.705684313
299.705704163
299.705803488
299.705819437
299.705855088
299.705856725
299.705884212
299.705941638
299.705976862
299.706009812
299.706019687
299.706269350
299.706453600
299.706496075
299.706548625
299.706629912
299.706668562
299.706676487
299.706680787
299.706682300
299.706839875
299.706839975
299.706879012
299.706995737
299.707093187
299.707128025
299.707128113
299.707137237
299.707157688
299.707249213
299.707323112
299.707472825
299.707604812
299.707632650
299.707753525
299.707977588
299.707978862
299.707978950
299.708089238
299.708126063
299.708135088
299.708192625
299.708267200
299.708343900
299.708450612
299.708507900
299.708540250
299.708594450
299.708665325
299.708701375
299.708745113
299.708792238
299.708834875
299.709047162
299.709081525
299.709112937
299.709248638
299.709293250
299.709375137
299.709434788
299.709438863
299.709438950
299.709564538
299.709618863
299.709658838
299.709661612
299.709665938
299.709709288
299.709767475
299.709806838
299.709878488
299.709882213
299.709908638
299.709962475
299.710023138
299.710046213
299.710245250
299.710323412
299.710354250
299.710372125
299.710372212
299.710436512
299.710452187
299.710468338
299.710481087
299.710484688
299.710532125
299.710533950
299.710567825
299.710717588
299.710821888
299.710997712
299.711063038
299.711080337
299.711187988
299.711199787
299.711295338
299.711301863
299.711301962
299.711336787
299.711363212
299.711497287
299.711521650
299.711525400
299.711814287
299.711830588
299.711874700
299.711938075
299.711999525
299.712024375
299.712034500
299.712109825
299.712137850
299.712183812
299.712190900
299.712218100
299.712279463
299.712313175
299.712483875
299.712538600
299.712571050
299.712579050
299.712662825
299.712708450
299.712775975
299.712795513
299.712820762
299.712879300
299.712927325
299.712980775
299.713026875
299.713082612
299.713082687
299.713110187
299.713189025
299.713203400
299.713263750
299.713317350
299.713317437
299.713325200
299.713334475
299.713373825
299.713379225
299.713393162
299.713435887
299.713609400
299.713609900
299.713632000
299.713652262
299.713658175
299.713666350
299.713749000
299.713843975
299.713984438
299.714005375
299.714165588
299.714170513
299.714235825
299.714572562
299.714718150
299.714725700
299.714776925
299.714825500
299.714831512
299.714906375
299.714938775
299.714942613
299.715082700
299.715303538
299.715353112
299.715417675
299.715519525
299.715535488
299.715542313
299.715583112
299.715651163
299.715693450
299.715807225
299.715882862
299.715899725
299.715946062
299.716001975
299.716043188
299.716052962
299.716124125
299.716136025
299.716182812
299.716244437
299.716323887
299.716329863
299.716391788
299.716462238
299.716497175
299.716537838
299.716546850
299.716607113
299.716704025
299.716810650
299.716872675
299.716931275
299.716946563
299.716956975
299.716982500
299.717011975
299.717197988
299.717231412
299.717341000
299.717418975
299.717426713
299.717559075
299.717584812
299.717592762
299.717663200
299.717713937
299.717786638
299.717815300
299.717816750
299.717989800
299.717991625
299.717998925
299.718127575
299.718135238
299.718207787
299.718274137
299.718466088
299.718637175
299.718762925
299.718769087
299.718779138
299.718838137
299.718914025
299.718936150
299.718955275
299.719016650
299.719121300
299.719130838
299.719142750
299.719154563
299.719215837
299.719229500
299.719244125
299.719311338
299.719311450
299.719321063
299.719325013
299.719337275
299.719345575
299.719365725
299.719482525
299.719488637
299.719529787
299.719540800
299.719557763
299.719598775
299.719744025
299.719767425
299.719787600
299.719817300
299.719886037
299.719920325
299.720072975
299.720118400
299.720133612
299.720145988
299.720184562
299.720298613
299.720393038
299.720470875
299.720472825
299.720488625
299.720490175
299.720504500
299.720557737
299.720561987
299.720568738
299.720816300
299.720821825
299.720866812
299.720868988
299.720991738
299.721009775
299.721027750
299.721027875
299.721075438
299.721090350
299.721213725
299.721231488
299.721232350
299.721290850
299.721314413
299.721528875
299.721544375
299.721592162
299.721616962
299.721756938
299.721766325
299.721803963
299.721805137
299.721880525
299.721882213
299.721922413
299.721929000
299.721937238
299.721937325
299.722036162
299.722037125
299.722094700
299.722171962
299.722172063
299.722195375
299.722203063
299.722311087
299.722428025
299.722490237
299.722507025
299.722542762
299.722543550
299.722590137
299.722613100
299.722674363
299.722674450
299.722751987
299.722823300
299.722910875
299.722933188
299.723064525
299.723105450
299.723149713
299.723151550
299.723325525
299.723343775
299.723479325
299.723499287
299.723525863
299.723553200
299.723635825
299.723708725
299.723817825
299.723916750
299.723983037
299.724025500
299.724058562
299.724117837
299.724211963
299.724241812
299.724311450
299.724348487
299.724362737
299.724387425
299.724476775
299.724584675
299.724584750
299.724781050
299.724809112
299.724878425
299.724892963
299.724927537
299.724980688
299.724984913
299.724993713
299.725052000
299.725052075
299.725064713
299.725071600
299.725072675
299.725085250
299.725106825
299.725167150
299.725193225
299.725196213
299.725199513
299.725205388
299.725274075
299.725325138
299.725335588
299.725335963
299.725509438
299.725516425
299.725532337
299.725543287
299.725567350
299.725594538
299.725661175
299.725666537
299.725695875
299.725695987
299.725753688
299.725782938
299.725811975
299.725837413
299.725908162
299.725975913
299.726005788
299.726006200
299.726162662
299.726175825
299.726217600
299.726295100
299.726455075
299.726460813
299.726502887
299.726554163
299.726634075
299.726657975
299.726740613
299.726752700
299.726868762
299.726876750
299.726901100
299.727006950
299.727079950
299.727087412
299.727088537
299.727111762
299.727116637
299.727146237
299.727243975
299.727359025
299.727454688
299.727502663
299.727510275
299.727534563
299.727617463
299.727638800
299.727699650
299.727740525
299.727765062
299.727812775
299.727937713
299.728014762
299.728048350
299.728116175
299.728136237
299.728139988
299.728249225
299.728259513
299.728322638
299.728338675
299.728380400
299.728385050
299.728399350
299.728479775
299.728520662
299.728549863
299.728565212
299.728585125
299.728590500
299.728650775
299.728740525
299.728752625
299.728784813
299.728791962
299.728838387
299.728881800
299.728917287
299.728978563
299.729005313
299.729046887
299.729093350
299.729101700
299.729131450
299.729141700
299.729145375
299.729169975
299.729310812
299.729432037
299.729432262
299.729434125
299.729451537
299.729493112
299.729499600
299.729560075
299.729672387
299.729740800
299.729756150
299.729800737
299.729851225
299.729851850
299.729943363
299.729965838
299.730056288
299.730067388
299.730119613
299.730160450
299.730312013
299.730460175
299.730462537
299.730468925
299.730752063
299.730763625
299.730813763
299.730816950
299.730817050
299.730841075
299.730858538
299.730911838
299.730925200
299.730951587
299.730967425
299.731066500
299.731092025
299.731215100
299.731291312
299.731347663
299.731349813
299.731395875
299.731410887
299.731428825
299.731602538
299.731632138
299.731634387
299.731655125
299.731675000
299.731681625
299.731728125
299.731741737
299.731745300
299.731818075
299.731821912
299.731822000
299.731865950
299.731909575
299.731928400
299.731973375
299.732002963
299.732108513
299.732116250
299.732123325
299.732145087
299.732194850
299.732196225
299.732205963
299.732311238
299.732335387
299.732385663
299.732416625
299.732417000
299.732445275
299.732510725
299.732546287
299.732559750
299.732625912
299.732658062
299.732723325
299.732795975
299.732821038
299.732821138
299.732822988
299.732886075
299.732891175
299.732926250
299.732953988
299.733019413
299.733138075
299.733169225
299.733321013
299.733376337
299.733409012
299.733501200
299.733580050
299.733590438
299.733605600
299.733613100
299.733639237
299.733660950
299.733687487
299.733943925
299.733980700
299.733989038
299.733989388
299.734057075
299.734082100
299.734128625
299.734144787
299.734207425
299.734294863
299.734295912
299.734297262
299.734445012
299.734471300
299.734480300
299.734523700
299.734591412
299.734593975
299.734617000
299.734617425
299.734629450
299.734673438
299.734685463
299.734763812
299.734788025
299.734797850
299.734888263
299.735128687
299.735160988
299.735185850
299.735194200
299.735209525
299.735209613
299.735347488
299.735353187
299.735373887
299.735386925
299.735412725
299.735438112
299.735483575
299.735575912
299.735594612
299.735661087
299.735692200
299.735702763
299.735780200
299.735807575
299.735808937
299.735814825
299.735815200
299.735817000
299.735877113
299.735928287
299.735941313
299.735976962
299.735995688
299.736012912
299.736019737
299.736021063
299.736098475
299.736190975
299.736207938
299.736213425
299.736280275
299.736308800
299.736337838
299.736337925
299.736339375
299.736367412
299.736470188
299.736496725
299.736567887
299.736618675
299.736804350
299.736816925
299.736822562
299.736823250
299.736911375
299.736972025
299.737044475
299.737161375
299.737187437
299.737320100
299.737377063
299.737392425
299.737417900
299.737418012
299.737418100
299.737422938
299.737424163
299.737696863
299.737733475
299.737746263
299.737762738
299.737787750
299.737790775
299.737790862
299.737822962
299.737891275
299.737895850
299.737970738
299.738007100
299.738077925
299.738132038
299.738143363
299.738163663
299.738181850
299.738206612
299.738235663
299.738255975
299.738260388
299.738268075
299.738359463
299.738386950
299.738391250
299.738400688
299.738510688
299.738614812
299.738720913
299.738735050
299.738772788
299.738775425
299.738799775
299.738808700
299.738842050
299.738933625
299.738975138
299.738990937
299.738998425
299.739021713
299.739102512
299.739170050
299.739227112
299.739242950
299.739330263
299.739335112
299.739407750
299.739417287
299.739429637
299.739449350
299.739490537
299.739490612
299.739513275
299.739585650
299.739589500
299.739651575
299.739668950
299.739692812
299.739702275
299.739705113
299.739796362
299.739832100
299.739846587
299.739858250
299.739885400
299.739990975
299.740022325
299.740036288
299.740039350
299.740095338
299.740123363
299.740268000
299.740316812
299.740342575
299.740343863
299.740359413
299.740378613
299.740387300
299.740395412
299.740423513
299.740429175
299.740429550
299.740434525
299.740474012
299.740503563
299.740569087
299.740593363
299.740605538
299.740607525
299.740610200
299.740683438
299.740718725
299.740737025
299.740764400
299.740833275
299.740840475
299.740850637
299.740885863
299.740915175
299.740917400
299.740960925
299.740965012
299.740990975
299.740991237
299.741044413
299.741068187
299.741076250
299.741112325
299.741129113
299.741220450
299.741232275
299.741299275
299.741324025
299.741435862
299.741459500
299.741479987
299.741487137
299.741505125
299.741506050
299.741707912
299.741979500
299.742070750
299.742126737
299.742132888
299.742158437
299.742165500
299.742176562
299.742275787
299.742276150
299.742283187
299.742365838
299.742371900
299.742383362
299.742396863
299.742546812
299.742585375
299.742596625
299.742668837
299.742715725
299.742731537
299.742753975
299.742757050
299.742768825
299.742839900
299.742901575
299.742903850
299.743023600
299.743079438
299.743154325
299.743188575
299.743216175
299.743243475
299.743355975
299.743391537
299.743412062
299.743414500
299.743481200
299.743527363
299.743674213
299.743774062
299.743952750
299.744036550
299.744089687
299.744164338
299.744174962
299.744203875
299.744204000
299.744233525
299.744233787
299.744259338
299.744285037
299.744296513
299.744312875
299.744329650
299.744334675
299.744347712
299.744350537
299.744400375
299.744450075
299.744459175
299.744471875
299.744557337
299.744577700
299.744586337
299.744608088
299.744646338
299.744656850
299.744681487
299.744693163
299.744697163
299.744742112
299.744834800
299.744873925
299.744875112
299.744907613
299.744959775
299.744993613
299.745011975
299.745204650
299.745222787
299.745252575
299.745252700
299.745261375
299.745263125
299.745335200
299.745421425
299.745546713
299.745550250
299.745552762
299.745595200
299.745605512
299.745614025
299.745652850
299.745675050
299.745717475
299.745719062
299.745719800
299.745775150
299.745789613
299.745809175
299.745810400
299.745832812
299.745933650
299.745935075
299.746025375
299.746063300
299.746064262
299.746081638
299.746105450
299.746134325
299.746145200
299.746158700
299.746302062
299.746342450
299.746508587
299.746685650
299.746738438
299.746745375
299.746750688
299.746777637
299.746778275
299.746857000
299.746936862
299.746945088
299.746955675
299.747068662
299.747080775
299.747218925
299.747238762
299.747281863
299.747336787
299.747398825
299.747401938
299.747456338
299.747598213
299.747693313
299.747721487
299.747804650
299.747810388
299.747878338
299.747917813
299.747929250
299.747941750
299.747943250
299.747978863
299.748004350
299.748017812
299.748027612
299.748151725
299.748214775
299.748336838
299.748403237
299.748476213
299.748503775
299.748582725
299.748588175
299.748703350
299.748761988
299.748767525
299.748767638
299.748854713
299.748872850
299.748897700
299.748918787
299.748947363
299.748964188
299.748992950
299.749035413
299.749057050
299.749083025
299.749099413
299.749167850
299.749224463
299.749233712
299.749264150
299.749294287
299.749364925
299.749423100
299.749425125
299.749428663
299.749480925
299.749608262
299.749633125
299.749649500
299.749666713
299.749684500
299.749715337
299.749835287
299.749859613
299.749901600
299.749920612
299.749942475
299.750012487
299.750042563
299.750103375
299.750107888
299.750170550
299.750251125
299.750257600
299.750424625
299.750460750
299.750509875
299.750511425
299.750535163
299.750538825
299.750588175
299.750615513
299.750625525
299.750651387
299.750680200
299.750700612
299.750752363
299.750818663
299.750865588
299.750894275
299.750912075
299.750919750
299.750919950
299.750976525
299.751001912
299.751069550
299.751122375
299.751204762
299.751279100
299.751289650
299.751321512
299.751324375
299.751363663
299.751516850
299.751567963
299.751568113
299.751596950
299.751632275
299.751643000
299.751673912
299.751746287
299.751768100
299.751784425
299.751784513
299.751955862
299.751957387
299.751964450
299.751964662
299.751986237
299.752029275
299.752114975
299.752134675
299.752245113
299.752314963
299.752385900
299.752508500
299.752583838
299.752619487
299.752662875
299.752668412
299.752803187
299.752822725
299.752938275
299.752938363
299.753076538
299.753198512
299.753210600
299.753266413
299.753307812
299.753342150
299.753377788
299.753572225
299.753573963
299.753577250
299.753578587
299.753628850
299.753645463
299.753730437
299.753752937
299.753878350
299.753892563
299.753908463
299.753934263
299.753948175
299.753961975
299.753963838
299.753968600
299.753981000
299.753994500
299.754021762
299.754029075
299.754043900
299.754110112
299.754110588
299.754110825
299.754160725
299.754166900
299.754236762
299.754244762
299.754283387
299.754338175
299.754376875
299.754382437
299.754597112
299.754600037
299.754632487
299.754667225
299.754733213
299.754759037
299.754764513
299.754814700
299.754881625
299.755064200
299.755090988
299.755105087
299.755116513
299.755271700
299.755333613
299.755513338
299.755607312
299.755608525
299.755808225
299.755882588
299.755932450
299.755959500
299.756003975
299.756022112
299.756049362
299.756129025
299.756132588
299.756155987
299.756213625
299.756215488
299.756259550
299.756311800
299.756316025
299.756342937
299.756363500
299.756409900
299.756416138
299.756454000
299.756461575
299.756546325
299.756562187
299.756574063
299.756586025
299.756675450
299.756726787
299.756773763
299.756813425
299.756864712
299.756866237
299.756933338
299.756983425
299.756986112
299.757042425
299.757094100
299.757160763
299.757183737
299.757188762
299.757209150
299.757298350
299.757309950
299.757312425
299.757316100
299.757471988
299.757567012
299.757703025
299.757722362
299.757736438
299.757747400
299.757784487
299.757814475
299.757817413
299.757821412
299.757854888
299.757876587
299.757920375
299.757928187
299.757932563
299.757983187
299.758007400
299.758028300
299.758041850
299.758073150
299.758095088
299.758165150
299.758321425
299.758376737
299.758417062
299.758417212
299.758489737
299.758540962
299.758618813
299.758648075
299.758660337
299.758706875
299.758767537
299.758771500
299.758784025
299.758928075
299.758992625
299.759098662
299.759133937
299.759187550
299.759255525
299.759364250
299.759427038
299.759500563
299.759521162
299.759694250
299.759741250
299.759763675
299.759819350
299.759822975
299.759824150
299.759873137
299.759980350
299.759984075
299.760097262
299.760138663
299.760150750
299.760157000
299.760325238
299.760437137
299.760443813
299.760465375
299.760654225
299.760782263
299.760858363
299.760873012
299.761039938
299.761172087
299.761173300
299.761213012
299.761348862
299.761348962
299.761361513
299.761409463
299.761409575
299.761431313
299.761431400
299.761442588
299.761593387
299.761594325
299.761635137
299.761704087
299.761729462
299.761729550
299.761871400
299.761908950
299.762071913
299.762140200
299.762282287
299.762326075
299.762376900
299.762445838
299.762478000
299.762478100
299.762531850
299.762660550
299.762672012
299.762673200
299.762862138
299.762882225
299.762920900
299.762924000
299.762951887
299.762982163
299.762987862
299.763222288
299.763261075
299.763265075
299.763272262
299.763297062
299.763301162
299.763305763
299.763330937
299.763332988
299.763407987
299.763587487
299.763622400
299.763625900
299.763658212
299.763783788
299.763788925
299.763836287
299.763839175
299.763858712
299.763911525
299.763917763
299.763919975
299.763941425
299.763957512
299.764082900
299.764122988
299.764209788
299.764230362
299.764288875
299.764494238
299.764652087
299.764686025
299.764687050
299.764780475
299.764780700
299.764790937
299.764841587
299.764902787
299.764918075
299.764961037
299.765121287
299.765134925
299.765142388
299.765192987
299.765286862
299.765360638
299.765452513
299.765462450
299.765551463
299.765609975
299.765768850
299.765768938
299.765825225
299.765828138
299.765988650
299.766021375
299.766023062
299.766099750
299.766126400
299.766131000
299.766422650
299.766425750
299.766429875
299.766492463
299.766495250
299.766566700
299.766686850
299.766847788
299.766877850
299.766913537
299.766951137
299.767023887
299.767065450
299.767135587
299.767137775
299.767168650
299.767377488
299.767387288
299.767478687
299.767551562
299.767556688
299.767572363
299.767581475
299.767662700
299.767662813
299.767682625
299.767687375
299.767741563
299.767781012
299.767817612
299.767954975
299.767961362
299.768011600
299.768101913
299.768120625
299.768389925
299.768554913
299.768585212
299.768669612
299.768861463
299.768977900
299.769019350
299.769021362
299.769057788
299.769132763
299.769155900
299.769337538
299.769428437
299.769468475
299.769541600
299.769664138
299.769683662
299.769689813
299.769713350
299.769714325
299.769857125
299.769926063
299.770125787
299.770211225
299.770352162
299.770502188
299.770508862
299.770733463
299.770853150
299.771000550
299.771002875
299.771124775
299.771209512
299.771216800
299.771291837
299.771299763
299.771352975
299.771409575
299.771476162
299.771548638
299.771561850
299.771682537
299.771759550
299.771759637
299.771792038
299.771846412
299.771846612
299.771895900
299.771988625
299.772018700
299.772051313
299.772080675
299.772096138
299.772120475
299.772149250
299.772186350
299.772195737
299.772375763
299.772529487
299.772548313
299.772681163
299.772749762
299.772812387
299.772890000
299.772897550
299.773083175
299.773098400
299.773108300
299.773112350
299.773169775
299.773181200
299.773181313
299.773289138
299.773301925
299.773326575
299.773359300
299.773412625
299.773413775
299.773473113
299.773679113
299.773689975
299.773728975
299.773762075
299.773833762
299.773966363
299.774023437
299.774185812
299.774191888
299.774203937
299.774297275
299.774327050
299.774384962
299.774473100
299.774484088
299.774527275
299.774529738
299.774530950
299.774548375
299.774633025
299.774638537
299.774649787
299.774692512
299.774708725
299.774711100
299.774829950
299.774857175
299.774887262
299.774893350
299.774955837
299.774981750
299.775088363
299.775142238
299.775193450
299.775287887
299.775338637
299.775356588
299.775369238
299.775371937
299.775437113
299.775503600
299.775552563
299.775832775
299.775915812
299.775933963
299.775983688
299.776013813
299.776108350
299.776126800
299.776132263
299.776166537
299.776167325
299.776256737
299.776259088
299.776281175
299.776281262
299.776352075
299.776453712
299.776548875
299.776550737
299.776657475
299.776663050
299.776854738
299.776876338
299.776912812
299.776952887
299.776979588
299.777044162
299.777288913
299.777294363
299.777297100
299.777349412
299.777414850
299.777477487
299.777630525
299.777673025
299.777704650
299.777884412
299.777935550
299.777948250
299.777975350
299.777994875
299.777995013
299.778016863
299.778040275
299.778075375
299.778087588
299.778240575
299.778294175
299.778333663
299.778366812
299.778372587
299.778426475
299.778464975
299.778548725
299.778579962
299.778636425
299.778764513
299.778864625
299.778886575
299.778916788
299.778933175
299.778935138
299.778978325
299.778995038
299.779046700
299.779066362
299.779068962
299.779093262
299.779135875
299.779143775
299.779180300
299.779212938
299.779271312
299.779275438
299.779350175
299.779370938
299.779391313
299.779411487
299.779412938
299.779479588
299.779580525
299.779629087
299.779633400
299.779687975
299.779693175
299.779701338
299.779719488
299.779726687
299.779742512
299.779742600
299.779746050
299.779792962
299.779842288
299.779859475
299.779911700
299.779959200
299.780062775
299.780113750
299.780163012
299.780174788
299.780185800
299.780195512
299.780255113
299.780339375
299.780392300
299.780419988
299.780542687
299.780590525
299.780596250
299.780623825
299.780626563
299.780632163
299.780732988
299.780733075
299.780776125
299.780776300
299.780871938
299.780881088
299.780882950
299.780886875
299.780919412
299.780965962
299.780974625
299.781088012
299.781098025
299.781098138
299.781134150
299.781136087
299.781178437
299.781237500
299.781272087
299.781297788
299.781320988
299.781385050
299.781445150
299.781446625
299.781455825
299.781529863
299.781564437
299.781613012
299.781659175
299.781762725
299.781802475
299.781848775
299.781895400
299.781983225
299.782004562
299.782015437
299.782015675
299.782034275
299.782079100
299.782111350
299.782172087
299.782330050
299.782340388
299.782372237
299.782379375
299.782395850
299.782396862
299.782450350
299.782647413
299.782682262
299.782750637
299.782770863
299.782772837
299.782780675
299.782828012
299.782924663
299.782955663
299.782985600
299.783060050
299.783101475
299.783129600
299.783140625
299.783188737
299.783258612
299.783288938
299.783314950
299.783332863
299.783345012
299.783742150
299.783774162
299.783799875
299.783812125
299.783887112
299.783889812
299.783890000
299.783941038
299.783947600
299.783948800
299.783986350
299.783997025
299.783997250
299.784001225
299.784026850
299.784055837
299.784112325
299.784292075
299.784492237
299.784519013
299.784740775
299.784872362
299.784883638
299.784981050
299.784987988
299.785011100
299.785029463
299.785101150
299.785149775
299.785203663
299.785227088
299.785361050
299.785378475
299.785445812
299.785450862
299.785522463
299.785568487
299.785573250
299.785579687
299.785623037
299.785629987
299.785630075
299.785687512
299.785700987
299.785762088
299.785854513
299.785957812
299.785971062
299.785989925
299.786015362
299.786082825
299.786367325
299.786413412
299.786491413
299.786505725
299.786506837
299.786510850
299.786625775
299.786665238
299.786686363
299.786723475
299.786820200
299.786830725
299.786840112
299.786854100
299.786908138
299.787009062
299.787029875
299.787058925
299.787085250
299.787089813
299.787110063
299.787134700
299.787243863
299.787265788
299.787275362
299.787280463
299.787280813
299.787280900
299.787294788
299.787340313
299.787380750
299.787392862
299.787415175
299.787545513
299.787591375
299.787732338
299.787767187
299.787924050
299.787965775
299.787976787
299.788000100
299.788049688
299.788090087
299.788160525
299.788202250
299.788209688
299.788228100
299.788282537
299.788444050
299.788513813
299.788590788
299.788657825
299.788677688
299.788757525
299.788800312
299.788868713
299.788964762
299.789063312
299.789096212
299.789179075
299.789218538
299.789306950
299.789309450
299.789360337
299.789360887
299.789461850
299.789554375
299.789661650
299.789671037
299.789672138
299.789687675
299.789712662
299.789781500
299.789781937
299.789806725
299.789819725
299.789847550
299.789899938
299.790050538
299.790074087
299.790096413
299.790216488
299.790245550
299.790277225
299.790349938
299.790394825
299.790501237
299.790502200
299.790515925
299.790571188
299.790582125
299.790780938
299.790785175
299.790877463
299.790942888
299.790969888
299.791028000
299.791109388
299.791141950
299.791260475
299.791305775
299.791308338
299.791370963
299.791382700
299.791409762
299.791409850
299.791412525
299.791432187
299.791451887
299.791577675
299.791618963
299.791634737
299.791657237
299.791682500
299.791795375
299.791816600
299.791830300
299.791871825
299.791887450
299.791958975
299.791973737
299.791986600
299.791989737
299.792023313
299.792147188
299.792227762
299.792270475
299.792276087
299.792278787
299.792293438
299.792316400
299.792325550
299.792333887
299.792341575
299.792396175
299.792429125
299.792546963
299.792853775
299.792895550
299.792946875
299.792959437
299.793014600
299.793120513
299.793126062
299.793135263
299.793157050
299.793191000
299.793219750
299.793289712
299.793348863
299.793393513
299.793423062
299.793423575
299.793618225
299.793627838
299.793665037
299.793690350
299.793791425
299.793817525
299.793905700
299.794013212
299.794076575
299.794169175
299.794206863
299.794250163
299.794417100
299.794421713
299.794468550
299.794497687
299.794501412
299.794501663
299.794570350
299.794617337
299.794657175
299.794678238
299.794705125
299.794732562
299.794753100
299.794812300
299.794813262
299.794817100
299.794854088
299.794971762
299.795013237
299.795049388
299.795052338
299.795056825
299.795138300
299.795148250
299.795215488
299.795256188
299.795312663
299.795334762
299.795384437
299.795454362
299.795472025
299.795546913
299.795753800
299.795766463
299.795792675
299.795792763
299.795799387
299.795863563
299.795869187
299.796021462
299.796047112
299.796100250
299.796154538
299.796181713
299.796191738
299.796210537
299.796210738
299.796219550
299.796225662
299.796231438
299.796232337
299.796302337
299.796312700
299.796391262
299.796470175
299.796505400
299.796613650
299.796648925
299.796702500
299.796766050
299.796770625
299.796770738
299.796808825
299.796808913
299.796812950
299.796813100
299.796859213
299.796915587
299.796921913
299.796986188
299.797000163
299.797067475
299.797107112
299.797125825
299.797160013
299.797239063
299.797244288
299.797261375
299.797286700
299.797291788
299.797291875
299.797293212
299.797304175
299.797329262
299.797356150
299.797356238
299.797377037
299.797381062
299.797404813
299.797483650
299.797483775
299.797506675
299.797578612
299.797601112
299.797614825
299.797633025
299.797654513
299.797660862
299.797676313
299.797680250
299.797774787
299.797811625
299.797811712
299.797816838
299.797821587
299.797841850
299.797928000
299.797932887
299.797945088
299.797968837
299.797968950
299.798018613
299.798019125
299.798059438
299.798103088
299.798140525
299.798144412
299.798146000
299.798232675
299.798252488
299.798252638
299.798273213
299.798327637
299.798336225
299.798336413
299.798360650
299.798412237
299.798466238
299.798491875
299.798507863
299.798525788
299.798558000
299.798558950
299.798646588
299.798701075
299.798743075
299.798745338
299.798853937
299.798964688
299.799055825
299.799163550
299.799212625
299.799239950
299.799244175
299.799322825
299.799400087
299.799435313
299.799453438
299.799535000
299.799577300
299.799676800
299.799751712
299.799751825
299.799823550
299.799836663
299.799927038
299.799988425
299.800000225
299.800065287
299.800084975
299.800178613
299.800290350
299.800365200
299.800409475
299.800592587
299.800632700
299.800694200
299.800787012
299.800985075
299.801033950
299.801071887
299.801091650
299.801118625
299.801189350
299.801198700
299.801211175
299.801357450
299.801369412
299.801398538
299.801406100
299.801454175
299.801459562
299.801545775
299.801621113
299.801624012
299.801625950
299.801642763
299.801647275
299.801675850
299.801701375
299.801768262
299.801795475
299.801802988
299.801819600
299.801934088
299.802099587
299.802151738
299.802337787
299.802421350
299.802423813
299.802427688
299.802430437
299.802495538
299.802500500
299.802578312
299.802578487
299.802578563
299.802597800
299.802635650
299.802788362
299.802793113
299.802807475
299.802809837
299.802947450
299.803031850
299.803057513
299.803137650
299.803316763
299.803325875
299.803338300
299.803350538
299.803517887
299.803584150
299.803634788
299.803664375
299.803830225
299.803971675
299.804032350
299.804037000
299.804042350
299.804046350
299.804061037
299.804231212
299.804238263
299.804290000
299.804312600
299.804313813
299.804317975
299.804363725
299.804415525
299.804501525
299.804531512
299.804612575
299.804617225
299.804651962
299.804654725
299.804655487
299.804732162
299.804782537
299.804843500
299.804866825
299.804881137
299.805003962
299.805032412
299.805072150
299.805184913
299.805239750
299.805318425
299.805320800
299.805400738
299.805435625
299.805473787
299.805475563
299.805484750
299.805530325
299.805534750
299.805615413
299.805626125
299.805639687
299.805640588
299.805640713
299.805709013
299.805785963
299.805886675
299.805944650
299.805969763
299.806037012
299.806083538
299.806110950
299.806177687
299.806278538
299.806326238
299.806360312
299.806503862
299.806523987
299.806617763
299.806712463
299.806712700
299.806763037
299.806776825
299.806811150
299.806834550
299.806834650
299.806848362
299.806882950
299.806958550
299.806969825
299.807090212
299.807137338
299.807144550
299.807286550
299.807288262
299.807289300
299.807307063
299.807340737
299.807345225
299.807359813
299.807398650
299.807443987
299.807611313
299.807616800
299.807716375
299.807735825
299.807809188
299.807873700
299.807958737
299.808015963
299.808033137
299.808034225
299.808079600
299.808131613
299.808152287
299.808189888
299.808207925
299.808257712
299.808262712
299.808299450
299.808302500
299.808332963
299.808339600
299.808339687
299.808416837
299.808452350
299.808466000
299.808488688
299.808504612
299.808590938
299.808653425
299.808723700
299.808783063
299.808783925
299.808786213
299.808881675
299.808928925
299.808997813
299.809138588
299.809152050
299.809155788
299.809195063
299.809195162
299.809210050
299.809309563
299.809401537
299.809418925
299.809483437
299.809590375
299.809718500
299.809766963
299.809777563
299.809824838
299.809842600
299.809862038
299.809862600
299.809880637
299.809900813
299.809900912
299.809907212
299.809927412
299.809981112
299.810074100
299.810084525
299.810192175
299.810429913
299.810458638
299.810465038
299.810476063
299.810484112
299.810515362
299.810610213
299.810630763
299.810652613
299.810657788
299.810714600
299.810725913
299.810732938
299.810774938
299.810889875
299.810937013
299.811045900
299.811078250
299.811106288
299.811120538
299.811149437
299.811149638
299.811173450
299.811175563
299.811188862
299.811216287
299.811265988
299.811360275
299.811430800
299.811456963
299.811510788
299.811510913
299.811565938
299.811596250
299.811618750
299.811623012
299.811721175
299.811752038
299.811859538
299.811896300
299.811899225
299.811899425
299.811907512
299.812029112
299.812124800
299.812333425
299.812393187
299.812405437
299.812469950
299.812496650
299.812497162
299.812527500
299.812527600
299.812534375
299.812566237
299.812691350
299.812856125
299.812864450
299.812941950
299.813027238
299.813052388
299.813052725
299.813061812
299.813063788
299.813146200
299.813243038
299.813344987
299.813365150
299.813376675
299.813394150
299.813413187
299.813416000
299.813429850
299.813509538
299.813600188
299.813687750
299.813718437
299.813765000
299.813767237
299.813767325
299.813783425
299.813855913
299.813873475
299.813894613
299.813914200
299.813938650
299.813979875
299.814022637
299.814044025
299.814054425
299.814059000
299.814065712
299.814142538
299.814161413
299.814202937
299.814218063
299.814239438
299.814250663
299.814287125
299.814355588
299.814382975
299.814522637
299.814732575
299.814738550
299.814738637
299.814818763
299.814854637
299.814980838
299.814991900
299.814994900
299.815002925
299.815006450
299.815093800
299.815329375
299.815330575
299.815354675
299.815394275
299.815516913
299.815583138
299.815631488
299.815650050
299.815653037
299.815655575
299.815709013
299.815721250
299.815817125
299.815859312
299.815859550
299.815872937
299.816222000
299.816250212
299.816313588
299.816313675
299.816342937
299.816568750
299.816636313
299.816643875
299.816661275
299.816756325
299.816756525
299.816824662
299.816844763
299.816877062
299.816921250
299.817012612
299.817063287
299.817171912
299.817173513
299.817241738
299.817267175
299.817278875
299.817309262
299.817312150
299.817314675
299.817477550
299.817485775
299.817521925
299.817682225
299.817710837
299.817726750
299.817780775
299.817795262
299.817828487
299.817885237
299.817907800
299.817919487
299.818014100
299.818039750
299.818137938
299.818178162
299.818202650
299.818210637
299.818406238
299.818406462
299.818432888
299.818501938
299.818513925
299.818590037
299.818595475
299.818749100
299.818749212
299.818776150
299.818848650
299.818869012
299.818918150
299.818922275
299.818940788
299.818977525
299.819051475
299.819053638
299.819053887
299.819132362
299.819220925
299.819221050
299.819248287
299.819250038
299.819420975
299.819699113
299.819734363
299.819764625
299.819801475
299.819841887
299.819855963
299.819904225
299.820040450
299.820049375
299.820113312
299.820133387
299.820166525
299.820199988
299.820212038
299.820223300
299.820245150
299.820303538
299.820304412
299.820444587
299.820474662
299.820494525
299.820515788
299.820523475
299.820566262
299.820645963
299.820656288
299.820657462
299.820726962
299.820741037
299.820741125
299.820900838
299.820918275
299.820972337
299.821051150
299.821077012
299.821077787
299.821187375
299.821300538
299.821302875
299.821319188
299.821387475
299.821425925
299.821504362
299.821542963
299.821608588
299.821618012
299.821622237
299.821631875
299.821634700
299.821670013
299.821695138
299.821742288
299.821800800
299.821903013
299.822056400
299.822086925
299.822130688
299.822139037
299.822192712
299.822214900
299.822274612
299.822294750
299.822317150
299.822336587
299.822375925
299.822396975
299.822455713
299.822499350
299.822611437
299.822619938
299.822626150
299.822647975
299.822663850
299.822736425
299.822842875
299.822843000
299.822933275
299.823110300
299.823216450
299.823219112
299.823221513
299.823300137
299.823339525
299.823436875
299.823457600
299.823513187
299.823529587
299.823549313
299.823569050
299.823630863
299.823650450
299.823805387
299.823868812
299.823884875
299.823913775
299.823963525
299.824045750
299.824051400
299.824156025
299.824275913
299.824294575
299.824357262
299.824370288
299.824474038
299.824551125
299.824710588
299.824875262
299.824909237
299.824969725
299.824995050
299.825103813
299.825171200
299.825171287
299.825175775
299.825281950
299.825353025
299.825456125
299.825480262
299.825488488
299.825560625
299.825612138
299.825615750
299.825756700
299.825758312
299.825781838
299.825841588
299.825892212
299.825934738
299.825958087
299.826009838
299.826082450
299.826110813
299.826110900
299.826238225
299.826304162
299.826351225
299.826358963
299.826589300
299.826602850
299.826648250
299.826739288
299.826775875
299.826775962
299.826809300
299.826876600
299.826887413
299.826903675
299.826970987
299.827037512
299.827122600
299.827187138
299.827202012
299.827203800
299.827220587
299.827268000
299.827293237
299.827349938
299.827367800
299.827401125
299.827430438
299.827530912
299.827612975
299.827665875
299.827712925
299.827836300
299.827886088
299.827886387
299.827926363
299.827927013
299.827943963
299.828006912
299.828163900
299.828173750
299.828325637
299.828334575
299.828349188
299.828374250
299.828382163
299.828465838
299.828564463
299.828625325
299.828627163
299.828636950
299.828648812
299.828813013
299.828821587
299.828829138
299.828864275
299.828871812
299.828879163
299.828913138
299.828973487
299.829059487
299.829106600
299.829112688
299.829128663
299.829398062
299.829421813
299.829457725
299.829494087
299.829611162
299.829626775
299.829651487
299.829719662
299.829727162
299.829734687
299.829740075
299.829772187
299.829847963
299.829909350
299.829938112
299.829989225
299.830002575
299.830037450
299.830128587
299.830246237
299.830261075
299.830297025
299.830298750
299.830344862
299.830367350
299.830371425
299.830455513
299.830524888
299.830582000
299.830622988
299.830624138
299.830664287
299.830668063
299.830674237
299.830769713
299.830782462
299.830793787
299.830852213
299.830858725
299.830859513
299.830882537
299.830903912
299.830904375
299.830904475
299.830928537
299.831006212
299.831075462
299.831108412
299.831237950
299.831374363
299.831654787
299.831772475
299.831786062
299.831906725
299.831981550
299.832088838
299.832113612
299.832181462
299.832234825
299.832251875
299.832261225
299.832277687
299.832298100
299.832324137
299.832434987
299.832529262
299.832544225
299.832615612
299.832621437
299.832847562
299.832900913
299.833010713
299.833011325
299.833031963
299.833097338
299.833103063
299.833270925
299.833356138
299.833414175
299.833530437
299.833722562
299.833855163
299.833923062
299.834030225
299.834177162
299.834198062
299.834430650
299.834488825
299.834554100
299.834562850
299.834639213
299.834655763
299.834788338
299.834805950
299.834834887
299.834834988
299.834835150
299.834842875
299.834861962
299.834931000
299.835099937
299.835158200
299.835261338
299.835289938
299.835296687
299.835310025
299.835352825
299.835381438
299.835386663
299.835396625
299.835450037
299.835561325
299.835593912
299.835636262
299.835694675
299.835774675
299.835865437
299.835914713
299.836012788
299.836014175
299.836074138
299.836099638
299.836120650
299.836142075
299.836209950
299.836378762
299.836395475
299.836423800
299.836438575
299.836468287
299.836484288
299.836534963
299.836558912
299.836601675
299.836643875
299.836724925
299.836732850
299.836837413
299.836869850
299.836971862
299.836987100
299.837072575
299.837155750
299.837176375
299.837217488
299.837468525
299.837573550
299.837648525
299.837723675
299.837802375
299.837823025
299.837836112
299.837936500
299.837963525
299.838033988
299.838190312
299.838197050
299.838285387
299.838412463
299.838478650
299.838545575
299.838645225
299.838653163
299.838654388
299.838687850
299.838688550
299.838694813
299.838701900
299.838706825
299.838712225
299.838712312
299.838752688
299.838774975
299.838839688
299.838883250
299.838898425
299.838976825
299.839017963
299.839023100
299.839024263
299.839026638
299.839070850
299.839082750
299.839172337
299.839173062
299.839240000
299.839591175
299.839632913
299.839646487
299.839647575
299.839656187
299.839659875
299.839684337
299.839684663
299.839689325
299.839698225
299.839758813
299.839782375
299.839792988
299.839865625
299.839876900
299.839886175
299.839892763
299.839921525
299.839930013
299.839966650
299.839995837
299.840009313
299.840146275
299.840164550
299.840234388
299.840410375
299.840437100
299.840455763
299.840483512
299.840496863
299.840565438
299.840592538
299.840593800
299.840689688
299.840696350
299.840710638
299.840757113
299.840795050
299.840842237
299.840950862
299.840964275
299.840964400
299.840993450
299.841022463
299.841028275
299.841066500
299.841095688
299.841155425
299.841177787
299.841187800
299.841188025
299.841328175
299.841360225
299.841418950
299.841486625
299.841510800
299.841544962
299.841575213
299.841594088
299.841606538
299.841606650
299.841670637
299.841695562
299.841700887
299.841833825
299.841880100
299.841892100
299.841989775
299.842041400
299.842082188
299.842097500
299.842147212
299.842460125
299.842463813
299.842545212
299.842599000
299.842603350
299.842649863
299.842685437
299.842701738
299.842856050
299.842863262
299.842882438
299.842917625
299.842953775
299.842989488
299.843021150
299.843049000
299.843049113
299.843105275
299.843186450
299.843199700
299.843253488
299.843290637
299.843315475
299.843349262
299.843405825
299.843415263
299.843599812
299.843620088
299.843682575
299.843698337
299.843723500
299.843734713
299.843751037
299.843942813
299.843960887
299.843967538
299.844058150
299.844119000
299.844227200
299.844251900
299.844256925
299.844279700
299.844325112
299.844414938
299.844424188
299.844613925
299.844630138
299.844630962
299.844641575
299.844677800
299.844745363
299.844758450
299.844779538
299.844801300
299.844878975
299.844977350
299.844991413
299.845030200
299.845030400
299.845077750
299.845085600
299.845161813
299.845367975
299.845389875
299.845420450
299.845459350
299.845471888
299.845548225
299.845556087
299.845556337
299.845611300
299.845623600
299.845646513
299.845686700
299.845705913
299.845877500
299.845880963
299.845902100
299.845936012
299.845968513
299.846018263
299.846060388
299.846148000
299.846169388
299.846184662
299.846230475
299.846259088
299.846261300
299.846376400
299.846411812
299.846473500
299.846487625
299.846503950
299.846589975
299.846651925
299.846659425
299.846669487
299.846673212
299.846724275
299.846793237
299.846886550
299.846889337
299.846893688
299.846905000
299.846924550
299.846958738
299.846988450
299.847046863
299.847084300
299.847091562
299.847099775
299.847100637
299.847107012
299.847139725
299.847146600
299.847149563
299.847178363
299.847182375
299.847209700
299.847213512
299.847251562
299.847266775
299.847266925
299.847281813
299.847299813
299.847335000
299.847375200
299.847378150
299.847414038
299.847430025
299.847453675
299.847504663
299.847531287
299.847578025
299.847596575
299.847602188
299.847655500
299.847673037
299.847682513
299.847722687
299.847746775
299.847810600
299.847814100
299.847836350
299.847837388
299.847868212
299.847893750
299.847930487
299.847952238
299.848065500
299.848071338
299.848159538
299.848215350
299.848327650
299.848372187
299.848417950
299.848465163
299.848465588
299.848487813
299.848488775
299.848494425
299.848554400
299.848559212
299.848561750
299.848581325
299.848653787
299.848666187
299.848742650
299.848853013
299.848915825
299.848967175
299.849011050
299.849051450
299.849086225
299.849227563
299.849240188
299.849252325
299.849273887
299.849355500
299.849356650
299.849439562
299.849447375
299.849541975
299.849542250
299.849617900
299.849657000
299.849691862
299.849776038
299.849799738
299.849805300
299.849835812
299.849882487
299.849912688
299.849928062
299.849957025
299.849976313
299.849979950
299.849999538
299.850082262
299.850105938
299.850308625
299.850355075
299.850444775
299.850511387
299.850556812
299.850556938
299.850609025
299.850624187
299.850698050
299.850769738
299.850802525
299.850837937
299.850881800
299.850904375
299.850904463
299.850945987
299.850976962
299.851017862
299.851053775
299.851136125
299.851220038
299.851220125
299.851220212
299.851220525
299.851226350
299.851249875
299.851303750
299.851369650
299.851375050
299.851463287
299.851488337
299.851509450
299.851509650
299.851541475
299.851632788
299.851640412
299.851652787
299.851876500
299.851936525
299.851949525
299.851951150
299.852026350
299.852157725
299.852232575
299.852236263
299.852250775
299.852305012
299.852348237
299.852357788
299.852430375
299.852463725
299.852545337
299.852577188
299.852699025
299.852814412
299.852839150
299.852886862
299.852956437
299.853021500
299.853033438
299.853063538
299.853169350
299.853212500
299.853212588
299.853219975
299.853243538
299.853404388
299.853434563
299.853449650
299.853482450
299.853503275
299.853506837
299.853587413
299.853606575
299.853644500
299.853650712
299.853670600
299.853993988
299.854000200
299.854003725
299.854075625
299.854089250
299.854123313
299.854195587
299.854219000
299.854224513
299.854251125
299.854319650
299.854416362
299.854491200
299.854538350
299.854552500
299.854597937
299.854658762
299.854661463
299.854666525
299.854697488
299.854734925
299.854807450
299.854914175
299.854925625
299.855038738
299.855042712
299.855179862
299.855183975
299.855196887
299.855238300
299.855241112
299.855272425
299.855369550
299.855395588
299.855564975
299.855565350
299.855629987
299.855699263
299.855700562
299.855729025
299.855764287
299.855769988
299.855820875
299.855920637
299.855927575
299.855961438
299.855975525
299.855990987
299.856094275
299.856112775
299.856230025
299.856399400
299.856435525
299.856512725
299.856609413
299.856638938
299.856756575
299.856791200
299.856795150
299.856795363
299.856907987
299.856923100
299.856989962
299.857078962
299.857186512
299.857203375
299.857511438
299.857581812
299.857583775
299.857641825
299.857658538
299.857760262
299.857807138
299.857843900
299.857859450
299.857981350
299.858036388
299.858056525
299.858349375
299.858392325
299.858399225
299.858420287
299.858420375
299.858420475
299.858472375
299.858492550
299.858503638
299.858667663
299.858821387
299.858831188
299.858894837
299.858928838
299.859012875
299.859107150
299.859176112
299.859176338
299.859182938
299.859297112
299.859297837
299.859391838
299.859514300
299.859515662
299.859536363
299.859574862
299.859647112
299.859713887
299.859727450
299.859744400
299.859783863
299.859795888
299.859807225
299.859821212
299.859859013
299.859913950
299.859981700
299.859992462
299.859992588
299.859998850
299.860118475
299.860148175
299.860152212
299.860177475
299.860210850
299.860431162
299.860461112
299.860538325
299.860573737
299.860637988
299.860644313
299.860644462
299.860675113
299.860692137
299.860723100
299.860818525
299.860826513
299.860834075
299.860941388
299.861003000
299.861003387
299.861096912
299.861104150
299.861118125
299.861129162
299.861135713
299.861136800
299.861193125
299.861204250
299.861206975
299.861316775
299.861316863
299.861351850
299.861357138
299.861471000
299.861605900
299.861666862
299.861716263
299.861731313
299.861749850
299.861864900
299.861915775
299.862035675
299.862081262
299.862218475
299.862218650
299.862225875
299.862247787
299.862410813
299.862577025
299.862616713
299.862747838
299.862751175
299.862847050
299.862847125
299.862872337
299.862936825
299.862945900
299.862970300
299.863047913
299.863078950
299.863189175
299.863231088
299.863271688
299.863343288
299.863361675
299.863409450
299.863511838
299.863514763
299.863514900
299.863520237
299.863533263
299.863576062
299.863690875
299.863719525
299.863729475
299.863780088
299.863784413
299.863800725
299.863830087
299.863851250
299.863865100
299.863872137
299.863876012
299.863889137
299.863892000
299.863929400
299.863975912
299.863981575
299.863993838
299.864044813
299.864076512
299.864105600
299.864195875
299.864247725
299.864292537
299.864331775
299.864343813
299.864418812
299.864444237
299.864473412
299.864488413
299.864578725
299.864578838
299.864587275
299.864642638
299.864725588
299.864796400
299.864804763
299.864806563
299.864830337
299.864834837
299.864852563
299.864900238
299.864931712
299.864955475
299.864974463
299.865061000
299.865068750
299.865072488
299.865085238
299.865249600
299.865380525
299.865457988
299.865459488
299.865521725
299.865529825
299.865664938
299.865686863
299.865751050
299.865777525
299.865801975
299.865808562
299.865960013
299.865962600
299.865972975
299.865991338
299.865996788
299.866059212
299.866124562
299.866170538
299.866172975
299.866190025
299.866191375
299.866336887
299.866369837
299.866443500
299.866520675
299.866569588
299.866570650
299.866656425
299.866726175
299.866759913
299.866762275
299.866762625
299.866820137
299.866977475
299.866993962
299.867013900
299.867029500
299.867030100
299.867050700
299.867090212
299.867109875
299.867158137
299.867165475
299.867167300
299.867283312
299.867320587
299.867402837
299.867580163
299.867637625
299.867688850
299.867717175
299.867987950
299.867992113
299.867995838
299.868020812
299.868063475
299.868167313
299.868202863
299.868229775
299.868230125
299.868328088
299.868358100
299.868363312
299.868372388
299.868375163
299.868381362
299.868448475
299.868449750
299.868470050
299.868478363
299.868502925
299.868564887
299.868577700
299.868578725
299.868653913
299.868668087
299.868689900
299.868848050
299.868851963
299.868868463
299.868871838
299.868877550
299.868905663
299.868959425
299.869028963
299.869039525
299.869042562
299.869111475
299.869117113
299.869141888
299.869142650
299.869157938
299.869202762
299.869215512
299.869248813
299.869254850
299.869325463
299.869348900
299.869354900
299.869358650
299.869411875
299.869457937
299.869546763
299.869549488
299.869566250
299.869624913
299.869663825
299.869772500
299.869853363
299.869945663
299.869950000
299.869987813
299.870016362
299.870140750
299.870178750
299.870179600
299.870210438
299.870257600
299.870323687
299.870323788
299.870375362
299.870456525
299.870536475
299.870603337
299.870674437
299.870674587
299.870676450
299.870833900
299.870875575
299.870880750
299.870950350
299.870964175
299.871069800
299.871119613
299.871175775
299.871183912
299.871192937
299.871198087
299.871226725
299.871234925
299.871326712
299.871519850
299.871544112
299.871546337
299.871630875
299.871643338
299.871678363
299.871844613
299.871849613
299.871853725
299.871873162
299.871879638
299.871948713
299.871955625
299.871981237
299.872037112
299.872092712
299.872134175
299.872179900
299.872186425
299.872254450
299.872340538
299.872389850
299.872401400
299.872484825
299.872530863
299.872615763
299.872716062
299.872742263
299.872762575
299.872783863
299.872795325
299.872810350
299.872893450
299.872893700
299.872930563
299.873037050
299.873042962
299.873066413
299.873079588
299.873119712
299.873157625
299.873164088
299.873164575
299.873223225
299.873477875
299.873546500
299.873563450
299.873590163
299.873660625
299.873693638
299.873764925
299.873832413
299.873890800
299.873916200
299.874084762
299.874094413
299.874107350
299.874110187
299.874131912
299.874165963
299.874280312
299.874289738
299.874320925
299.874338637
299.874342562
299.874489887
299.874554063
299.874643475
299.874651200
299.874656025
299.874750587
299.874752100
299.874758213
299.874764287
299.874769587
299.874792150
299.874837900
299.874860800
299.874869675
299.874989588
299.875002138
299.875035975
299.875100588
299.875104750
299.875123225
299.875152775
299.875228387
299.875295263
299.875369300
299.875382625
299.875424963
299.875442000
299.875507863
299.875509437
299.875530062
299.875572112
299.875644150
299.875688700
299.875698825
299.875757775
299.875822438
299.875822550
299.875908987
299.875954575
299.875976025
299.876082975
299.876094900
299.876095275
299.876108262
299.876111138
299.876125150
299.876167125
299.876180825
299.876205200
299.876298625
299.876312213
299.876319575
299.876418575
299.876425063
299.876437062
299.876453575
299.876470262
299.876501750
299.876557050
299.876569050
299.876592738
299.876620525
299.876659475
299.876663900
299.876681475
299.876718337
299.876721562
299.876777437
299.876779263
299.876794400
299.876854575
299.876907813
299.876921337
299.876934787
299.876935150
299.876969137
299.877056238
299.877138375
299.877149963
299.877150112
299.877172637
299.877194612
299.877241637
299.877258300
299.877302762
299.877337550
299.877421813
299.877448087
299.877465187
299.877567988
299.877592625
299.877628287
299.877648337
299.877706075
299.877719500
299.877719587
299.877726462
299.877768550
299.877824925
299.877885425
299.877913450
299.877977725
299.877978075
299.878024412
299.878041300
299.878048612
299.878084625
299.878099412
299.878180725
299.878180812
299.878213637
299.878232938
299.878233350
299.878252112
299.878297975
299.878329463
299.878341975
299.878431713
299.878535650
299.878553763
299.878606875
299.878752912
299.878780688
299.878795062
299.878803075
299.878813450
299.878823250
299.878864238
299.878872887
299.878874288
299.878902213
299.878905175
299.878966513
299.878976137
299.879117913
299.879119925
299.879131637
299.879134513
299.879201300
299.879201375
299.879239000
299.879307025
299.879311150
299.879311238
299.879313987
299.879339675
299.879341937
299.879369638
299.879379337
299.879424187
299.879440725
299.879441175
299.879447088
299.879466412
299.879485037
299.879488337
299.879516775
299.879518775
299.879518862
299.879583750
299.879605712
299.879626375
299.879639700
299.879647250
299.879680688
299.879908587
299.879923925
299.880049938
299.880088113
299.880110375
299.880163275
299.880172212
299.880242212
299.880329925
299.880333787
299.880381200
299.880449650
299.880471538
299.880494225
299.880642963
299.880710125
299.880717025
299.880787713
299.880824000
299.880825313
299.880873825
299.880883163
299.880884850
299.880941488
299.880956062
299.880958100
299.880964300
299.880999900
299.881062663
299.881126237
299.881181400
299.881227762
299.881252675
299.881262363
299.881351512
299.881399700
299.881507000
299.881508600
299.881612950
299.881627825
299.881648925
299.881699325
299.881714900
299.881753087
299.881760037
299.881853663
299.882031537
299.882074288
299.882114913
299.882167800
299.882168875
299.882214288
299.882214663
299.882230775
299.882249250
299.882256850
299.882285113
299.882341025
299.882347650
299.882453688
299.882454437
299.882517012
299.882771213
299.882822000
299.882958175
299.883025200
299.883047088
299.883050475
299.883070175
299.883075100
299.883233787
299.883266187
299.883424350
299.883466587
299.883614813
299.883622950
299.883624488
299.883653887
299.883714162
299.883767625
299.883787675
299.883858700
299.883954475
299.884018950
299.884079488
299.884101363
299.884182712
299.884184000
299.884196438
299.884202838
299.884213737
299.884221425
299.884225700
299.884233950
299.884242800
299.884296137
299.884298162
299.884304863
299.884305000
299.884350537
299.884377125
299.884377212
299.884460387
299.884465738
299.884467163
299.884565413
299.884629425
299.884664675
299.884668687
299.884668775
299.884702212
299.884778300
299.884818775
299.884862825
299.884872575
299.884881450
299.885028788
299.885089400
299.885195850
299.885223413
299.885277938
299.885280450
299.885282137
299.885296375
299.885317300
299.885323888
299.885352025
299.885395075
299.885457950
299.885475250
299.885486038
299.885543962
299.885579763
299.885586275
299.885613713
299.885630050
299.885642263
299.885897800
299.885939362
299.885966838
299.885987838
299.886018550
299.886037325
299.886093600
299.886114550
299.886125100
299.886158775
299.886173237
299.886190725
299.886228388
299.886246875
299.886286675
299.886299850
299.886327788
299.886448738
299.886449762
299.886478512
299.886522238
299.886731325
299.886782450
299.886826950
299.886896800
299.886905688
299.886984837
299.886997388
299.887007863
299.887012337
299.887017650
299.887019500
299.887079600
299.887090188
299.887102700
299.887107538
299.887159488
299.887175675
299.887251400
299.887256175
299.887298837
299.887317725
299.887328175
299.887343187
299.887427950
299.887544037
299.887590750
299.887606137
299.887628000
299.887643487
299.887643775
299.887698850
299.887709575
299.887818238
299.887859162
299.887898050
299.887904713
299.887923625
299.887949363
299.887973413
299.888042412
299.888075850
299.888103650
299.888166813
299.888211775
299.888223387
299.888264025
299.888294650
299.888318888
299.888323212
299.888339388
299.888356812
299.888402250
299.888423563
299.888426500
299.888430150
299.888446900
299.888546600
299.888620338
299.888689113
299.888776475
299.888802012
299.888814875
299.888823800
299.888939763
299.889001763
299.889078475
299.889083637
299.889118363
299.889119938
299.889134975
299.889176725
299.889176800
299.889234612
299.889248925
299.889272488
299.889273263
299.889396575
299.889472550
299.889524475
299.889538250
299.889539487
299.889550500
299.889630300
299.889630388
299.889649750
299.889701838
299.889749375
299.889811162
299.889850350
299.889877875
299.889915350
299.889915625
299.889980700
299.890023187
299.890023762
299.890067913
299.890095187
299.890148737
299.890186050
299.890274888
299.890290913
299.890354937
299.890357075
299.890435487
299.890536312
299.890558087
299.890558175
299.890586237
299.890596225
299.890602275
299.890602375
299.890628938
299.890649838
299.890780475
299.890803613
299.890860850
299.890914362
299.890925213
299.891014612
299.891052263
299.891109750
299.891242363
299.891252712
299.891270287
299.891298563
299.891311037
299.891335400
299.891456750
299.891477838
299.891499375
299.891561337
299.891578138
299.891599887
299.891601363
299.891602762
299.891728213
299.891777687
299.891792562
299.891794988
299.891802175
299.891814425
299.891822000
299.891827600
299.891837525
299.891866938
299.892020825
299.892020913
299.892158138
299.892196425
299.892237250
299.892337725
299.892337950
299.892433325
299.892438975
299.892460787
299.892460875
299.892527000
299.892528363
299.892535350
299.892625062
299.892650063
299.892700200
299.892700300
299.892722187
299.892725962
299.892785225
299.892792438
299.892808125
299.892861500
299.892898312
299.892905537
299.892953713
299.893057875
299.893119388
299.893141313
299.893152413
299.893155150
299.893158963
299.893213175
299.893370188
299.893380938
299.893466500
299.893486812
299.893530312
299.893563762
299.893688638
299.893692488
299.893708312
299.893714138
299.893762200
299.893767075
299.893782750
299.893799600
299.893849013
299.893933400
299.893965513
299.893984612
299.894018900
299.894025638
299.894063388
299.894074700
299.894075563
299.894075650
299.894082238
299.894157162
299.894198475
299.894229713
299.894234300
299.894276350
299.894319788
299.894398450
299.894411587
299.894428838
299.894582550
299.894620425
299.894645837
299.894668925
299.894766850
299.894895188
299.894956063
299.895073225
299.895090638
299.895118588
299.895176550
299.895183550
299.895243175
299.895293425
299.895310650
299.895334225
299.895349200
299.895390475
299.895390600
299.895411700
299.895413437
299.895414362
299.895499013
299.895535612
299.895574650
299.895609525
299.895723537
299.895732113
299.895831150
299.895831237
299.895857525
299.895892425
299.895915125
299.895927075
299.895949575
299.895985375
299.896109987
299.896223337
299.896278575
299.896278662
299.896297012
299.896340613
299.896393462
299.896430050
299.896495663
299.896532537
299.896645925
299.896669588
299.896705863
299.896776962
299.896777063
299.896788062
299.896843950
299.896909425
299.896925850
299.896950850
299.897004850
299.897035050
299.897101762
299.897235925
299.897248938
299.897274687
299.897276850
299.897332763
299.897356838
299.897466162
299.897550388
299.897609687
299.897695625
299.897709625
299.897742100
299.898011512
299.898026975
299.898050937
299.898162025
299.898198500
299.898232050
299.898244525
299.898246912
299.898318787
299.898319575
299.898386625
299.898426425
299.898500500
299.898501200
299.898521813
299.898543025
299.898579213
299.898579400
299.898598638
299.898603125
299.898631137
299.898637025
299.898655337
299.898667925
299.898691700
299.898775325
299.898921363
299.898970862
299.898988013
299.898994787
299.899085038
299.899153200
299.899279275
299.899351762
299.899492463
299.899535550
299.899543988
299.899563838
299.899584963
299.899667400
299.899727563
299.899728500
299.899810900
299.899858713
299.899908812
299.900107700
299.900136425
299.900177950
299.900186688
299.900196200
299.900244775
299.900307925
299.900318600
299.900369662
299.900412437
299.900432275
299.900486263
299.900516762
299.900517363
299.900560962
299.900561288
299.900600063
299.900614675
299.900633300
299.900779775
299.900901313
299.900950813
299.900961363
299.900975738
299.901067338
299.901153775
299.901155300
299.901207113
299.901237000
299.901325525
299.901342275
299.901343275
299.901345338
299.901362338
299.901392425
299.901446750
299.901471437
299.901515875
299.901536688
299.901625200
299.901702237
299.901702325
299.901823500
299.901872637
299.901886962
299.901971237
299.901986888
299.902026163
299.902057038
299.902144075
299.902192463
299.902283212
299.902330737
299.902368738
299.902387325
299.902468750
299.902495312
299.902503000
299.902521562
299.902550400
299.902616400
299.902657388
299.902932600
299.902947537
299.903036887
299.903083450
299.903243200
299.903279425
299.903391437
299.903451575
299.903508850
299.903559363
299.903562062
299.903564813
299.903625875
299.903629687
299.903638563
299.903738687
299.903820125
299.903867050
299.904011112
299.904135587
299.904386550
299.904409863
299.904429000
299.904447613
299.904730650
299.904732163
299.904756475
299.904785775
299.904892987
299.904963162
299.905026862
299.905155125
299.905188325
299.905213237
299.905278050
299.905377475
299.905451513
299.905546463
299.905642325
299.905681613
299.905684538
299.905885712
299.905960363
299.905960475
299.905961312
299.905971813
299.906000963
299.906020250
299.906042662
299.906105375
299.906158200
299.906169350
299.906284375
299.906294237
299.906366475
299.906368513
299.906385012
299.906399975
299.906407975
299.906483200
299.906486912
299.906495450
299.906611225
299.906616912
299.906809062
299.906862338
299.906884162
299.906885975
299.907010987
299.907068150
299.907112912
299.907152875
299.907218488
299.907223788
299.907282750
299.907328463
299.907330087
299.907331537
299.907373137
299.907398437
299.907416375
299.907429187
299.907459725
299.907489225
299.907495938
299.907525800
299.907552525
299.907570487
299.907585175
299.907664050
299.907765612
299.907811563
299.907811675
299.907824662
299.907830300
299.907884963
299.907982212
299.907996100
299.908064200
299.908076700
299.908076788
299.908095287
299.908127025
299.908135250
299.908167237
299.908181562
299.908203025
299.908458150
299.908460300
299.908488062
299.908502587
299.908602163
299.908608212
299.908650450
299.908699487
299.908699925
299.908739888
299.908904812
299.908945188
299.908962125
299.909062887
299.909066550
299.909094687
299.909094775
299.909161175
299.909223175
299.909287550
299.909337938
299.909378700
299.909408525
299.909577062
299.909626763
299.909635887
299.909649975
299.909674275
299.909692375
299.909693237
299.909793500
299.909803388
299.909883225
299.909883313
299.909883400
299.909951575
299.909962388
299.909989925
299.910019412
299.910130625
299.910188200
299.910237138
299.910269712
299.910493412
299.910628088
299.910686975
299.910691537
299.910728125
299.910754863
299.910759513
299.910759625
299.910820012
299.910853975
299.910940063
299.910951400
299.910971763
299.911005612
299.911033863
299.911041012
299.911093525
299.911133975
299.911141438
299.911158775
299.911220975
299.911252312
299.911261337
299.911294100
299.911393725
299.911563450
299.911615625
299.911642163
299.911736900
299.911763475
299.911764925
299.911778612
299.911940000
299.912089788
299.912096775
299.912114950
299.912172263
299.912251750
299.912276912
299.912308250
299.912308338
299.912322900
299.912457500
299.912463375
299.912470288
299.912519412
299.912561050
299.912599150
299.912650725
299.912683113
299.912725613
299.912768475
299.912814738
299.912823188
299.912826237
299.912996937
299.913044087
299.913106212
299.913149438
299.913156562
299.913178862
299.913260450
299.913271675
299.913383338
299.913393900
299.913459887
299.913697600
299.913751150
299.913758700
299.913760400
299.913771937
299.913775525
299.913812613
299.913889213
299.913916738
299.913952037
299.913952125
299.914003063
299.914066025
299.914076800
299.914084212
299.914113875
299.914181412
299.914372587
299.914526538
299.914580937
299.914714275
299.914787013
299.914789363
299.914818262
299.914858938
299.914932437
299.914941775
299.915078213
299.915089787
299.915156475
299.915173475
299.915173625
299.915185525
299.915285200
299.915327575
299.915377462
299.915409200
299.915412712
299.915482688
299.915488975
299.915556138
299.915563350
299.915575788
299.915680125
299.915735700
299.915835250
299.915855800
299.915886950
299.915973488
299.915998175
299.916049050
299.916084375
299.916102762
299.916123187
299.916131975
299.916175913
299.916179713
299.916267050
299.916317713
299.916319037
299.916360863
299.916382713
299.916532500
299.916671463
299.916697563
299.917093300
299.917117362
299.917135963
299.917160513
299.917169000
299.917169787
299.917221075
299.917225825
299.917321613
299.917338550
299.917362613
299.917362888
299.917435763
299.917446550
299.917489075
299.917493225
299.917594200
299.917595500
299.917628337
299.917634787
299.917712563
299.917825363
299.917904238
299.917985938
299.918084875
299.918116462
299.918183975
299.918197200
299.918222838
299.918309287
299.918341162
299.918427062
299.918600600
299.918628613
299.918772488
299.918811325
299.918812012
299.918816375
299.918863988
299.918869725
299.918954000
299.919031862
299.919129650
299.919208200
299.919272813
299.919381575
299.919448488
299.919472950
299.919486350
299.919513263
299.919542438
299.919557887
299.919591062
299.919609200
299.919641200
299.919652138
299.919734113
299.919779988
299.919792687
299.919832812
299.919855213
299.919953775
299.919967488
299.919988838
299.920004775
299.920033187
299.920080450
299.920106700
299.920200813
299.920233125
299.920266475
299.920328775
299.920339350
299.920342500
299.920365913
299.920393100
299.920418525
299.920528138
299.920582212
299.920627837
299.920648888
299.920681387
299.920690663
299.920797662
299.920893525
299.920897663
299.920926838
299.921047275
299.921067725
299.921171325
299.921204450
299.921204962
299.921217350
299.921285188
299.921303075
299.921325900
299.921326875
299.921330800
299.921352113
299.921403225
299.921436762
299.921512862
299.921656213
299.921713725
299.921750313
299.921802775
299.921832563
299.921837900
299.921862400
299.921924438
299.921970063
299.922151650
299.922305525
299.922414263
299.922452450
299.922528812
299.922537450
299.922545325
299.922592875
299.922647912
299.922650863
299.922681700
299.922687863
299.922698412
299.922711037
299.922769562
299.922801838
299.922835100
299.922857400
299.922883400
299.922904263
299.922921762
299.922965562
299.923027387
299.923030687
299.923032163
299.923068012
299.923088763
299.923089000
299.923175212
299.923188738
299.923268175
299.923305388
299.923330163
299.923337787
299.923391337
299.923464500
299.923571825
299.923712475
299.923743488
299.923753600
299.923808200
299.923898237
299.923934037
299.924035787
299.924051075
299.924139787
299.924201100
299.924299613
299.924345875
299.924350925
299.924374362
299.924378975
299.924386100
299.924387212
299.924391475
299.924421937
299.924497637
299.924514975
299.924547700
299.924608638
299.924683400
299.924814837
299.924832638
299.924860463
299.924990875
299.925056638
299.925067338
299.925077563
299.925081050
299.925094213
299.925160463
299.925214675
299.925230812
299.925270813
299.925277950
299.925324500
299.925355750
299.925399650
299.925412725
299.925537550
299.925569975
299.925659763
299.925708375
299.925718150
299.925764150
299.925777638
299.925802950
299.925987963
299.926027713
299.926291687
299.926307425
299.926367088
299.926383050
299.926421812
299.926469675
299.926473525
299.926530188
299.926550412
299.926571775
299.926748950
299.926760887
299.926822313
299.926958325
299.926996450
299.927043650
299.927084875
299.927085450
299.927085675
299.927124488
299.927132062
299.927198262
299.927229862
299.927339500
299.927405837
299.927420337
299.927624175
299.927734075
299.927737025
299.927774875
299.927815150
299.927831000
299.927895150
299.927967925
299.928007588
299.928131212
299.928323363
299.928381325
299.928479187
299.928507663
299.928518288
299.928537338
299.928539675
299.928546912
299.928604662
299.928615975
299.928648425
299.928692225
299.928702187
299.928916775
299.928952363
299.928989325
299.928989425
299.928993725
299.929113000
299.929117075
299.929384150
299.929412163
299.929463450
299.929553913
299.929558713
299.929575213
299.929599263
299.929610125
299.929614212
299.929646488
299.929679963
299.929705263
299.929769287
299.929772838
299.929932963
299.929954087
299.929964625
299.930063175
299.930127575
299.930133988
299.930182150
299.930230600
299.930231438
299.930277225
299.930288450
299.930329537
299.930385250
299.930432300
299.930552663
299.930586900
299.930611563
299.930631162
299.930735650
299.930751400
299.930777825
299.930791662
299.930803375
299.930825050
299.930894262
299.930900300
299.930902563
299.930927087
299.930927400
299.930937050
299.930987512
299.931074463
299.931159950
299.931209625
299.931295575
299.931300487
299.931389700
299.931420787
299.931425800
299.931444000
299.931477088
299.931516063
299.931539312
299.931540000
299.931551225
299.931576400
299.931582825
299.931603775
299.931647825
299.931691538
299.931741563
299.931793562
299.931815050
299.931820625
299.931850950
299.931904637
299.931915425
299.931933637
299.931994863
299.932018500
299.932060987
299.932118763
299.932222175
299.932293813
299.932328400
299.932362350
299.932373962
299.932405525
299.932419663
299.932438838
299.932491663
299.932506550
299.932523338
299.932523425
299.932582663
299.932602600
299.932636763
299.932640375
299.932719700
299.932734825
299.932735625
299.932766100
299.932842263
299.932848700
299.932889400
299.932896663
299.932942637
299.933007475
299.933007675
299.933007762
299.933011388
299.933040862
299.933079937
299.933085312
299.933143900
299.933161600
299.933208550
299.933257388
299.933298200
299.933321863
299.933332188
299.933362262
299.933407962
299.933420675
299.933670763
299.933701975
299.933738275
299.933740475
299.933830688
299.933959900
299.933982663
299.934006575
299.934028250
299.934062563
299.934063013
299.934139600
299.934190113
299.934195100
299.934195425
299.934233250
299.934365875
299.934378300
299.934427100
299.934449075
299.934482563
299.934542888
299.934575075
299.934575162
299.934588850
299.934645112
299.934668350
299.934733300
299.934783875
299.934787487
299.934846100
299.934940037
299.934949950
299.935010675
299.935029513
299.935067650
299.935070300
299.935107862
299.935133688
299.935139400
299.935141262
299.935278412
299.935325750
299.935333975
299.935370288
299.935384725
299.935394725
299.935406650
299.935418612
299.935426512
299.935433625
299.935433713
299.935512950
299.935539937
299.935558813
299.935592713
299.935653087
299.935755000
299.935771400
299.935881125
299.935940425
299.935980837
299.936005837
299.936025062
299.936053675
299.936081638
299.936086363
299.936113238
299.936212875
299.936231137
299.936261662
299.936332413
299.936342262
299.936376925
299.936418362
299.936594763
299.936629462
299.936672350
299.936701538
299.936732712
299.936784338
299.936813800
299.936820350
299.936842650
299.936878912
299.936896638
299.936900363
299.936954763
299.936955075
299.936994375
299.937034300
299.937107225
299.937120737
299.937151850
299.937199475
299.937207150
299.937234338
299.937254875
299.937300175
299.937305387
299.937310287
299.937326350
299.937372475
299.937412775
299.937419213
299.937495950
299.937510500
299.937555388
299.937601987
299.937613500
299.937614775
299.937630538
299.937642275
299.937702775
299.937795225
299.937817462
299.937882650
299.937896225
299.938119525
299.938158387
299.938335213
299.938361837
299.938388863
299.938398150
299.938511862
299.938516075
299.938603913
299.938649662
299.938651662
299.938697625
299.938888000
299.938942237
299.938956937
299.939002888
299.939137763
299.939162525
299.939196200
299.939200800
299.939214100
299.939327037
299.939402013
299.939547675
299.939583787
299.939590737
299.939599337
299.939675975
299.939684713
299.939735837
299.939859725
299.939957263
299.939978150
299.940060025
299.940222063
299.940305588
299.940306113
299.940341638
299.940363575
299.940378838
299.940448887
299.940596425
299.940597500
299.940610450
299.940737188
299.940779350
299.940794762
299.941016087
299.941021050
299.941063063
299.941070038
299.941070125
299.941098400
299.941224450
299.941229975
299.941274375
299.941321575
299.941357725
299.941437688
299.941463763
299.941488887
299.941524050
299.941650412
299.941721150
299.941738650
299.941812025
299.941841975
299.941933937
299.941986650
299.942002512
299.942029925
299.942030625
299.942068838
299.942092250
299.942106438
299.942141938
299.942173212
299.942203350
299.942213088
299.942216788
299.942220763
299.942223500
299.942224625
299.942264062
299.942269237
299.942440088
299.942457962
299.942468100
299.942529400
299.942668475
299.942683575
299.942715975
299.942750863
299.942780337
299.942853188
299.942853575
299.942885600
299.942900038
299.942902787
299.942935013
299.942952488
299.942967925
299.943049975
299.943059413
299.943098313
299.943155500
299.943231613
299.943440813
299.943500637
299.943527325
299.943535237
299.943560887
299.943562500
299.943590975
299.943623300
299.943666475
299.943717812
299.943735138
299.943770725
299.943805138
299.943921550
299.943958388
299.944091200
299.944107475
299.944116188
299.944171200
299.944199650
299.944321225
299.944321887
299.944330962
299.944431100
299.944441737
299.944495987
299.944529450
299.944533100
299.944542850
299.944706037
299.944711425
299.944752925
299.944766613
299.944817162
299.944833888
299.944958187
299.944992712
299.945032963
299.945037350
299.945063587
299.945071950
299.945100950
299.945289688
299.945359462
299.945399450
299.945406650
299.945473413
299.945482287
299.945526438
299.945582425
299.945582650
299.945661600
299.945679150
299.945772175
299.945780763
299.945823825
299.945832000
299.945861313
299.946003425
299.946025575
299.946038075
299.946054675
299.946077875
299.946100675
299.946117950
299.946215500
299.946405450
299.946451825
299.946454425
299.946468738
299.946606137
299.946622312
299.946745025
299.946812925
299.946876575
299.946878438
299.946878600
299.946897887
299.946922925
299.947029363
299.947056575
299.947153637
299.947416788
299.947440900
299.947473475
299.947495287
299.947496325
299.947544350
299.947562362
299.947603113
299.947615713
299.947647200
299.947700275
299.947709238
299.947741212
299.947784075
299.947890687
299.947897275
299.947910687
299.947926763
299.947966988
299.947967263
299.947987775
299.948029437
299.948044475
299.948186188
299.948281975
299.948421063
299.948438287
299.948438375
299.948487275
299.948635675
299.948668237
299.948674013
299.948691887
299.948711312
299.948722450
299.948813588
299.948827875
299.948828250
299.948830875
299.948840238
299.948947588
299.948980512
299.949099150
299.949104762
299.949113263
299.949122100
299.949149375
299.949157150
299.949197837
299.949264875
299.949297988
299.949321512
299.949324288
299.949439288
299.949448600
299.949539600
299.949556663
299.949558525
299.949583825
299.949632150
299.949636275
299.949644788
299.949710075
299.949759025
299.949769125
299.949771875
299.949796413
299.949860038
299.949887050
299.949944963
299.949956050
299.949987088
299.950068875
299.950095388
299.950167212
299.950193025
299.950229313
299.950273225
299.950347200
299.950375975
299.950403250
299.950404075
299.950445312
299.950539887
299.950554437
299.950554525
299.950564675
299.950567163
299.950571025
299.950622000
299.950684250
299.950820000
299.950854913
299.950967300
299.950992387
299.951060887
299.951156212
299.951209975
299.951302625
299.951303850
299.951393125
299.951732225
299.951732687
299.951768263
299.951778387
299.951806650
299.951823550
299.951836500
299.951848837
299.951862838
299.952006837
299.952062212
299.952078675
299.952143262
299.952157150
299.952189075
299.952212325
299.952214225
299.952243475
299.952317150
299.952364300
299.952439525
299.952468225
299.952494437
299.952533663
299.952563850
299.952599625
299.952629237
299.952667487
299.952804212
299.952935562
299.952979625
299.953036688
299.953036763
299.953038350
299.953081863
299.953129537
299.953176325
299.953206175
299.953286187
299.953303725
299.953324750
299.953353650
299.953399988
299.953412212
299.953467863
299.953477800
299.953687550
299.953732512
299.953757450
299.953830837
299.953831987
299.953854987
299.953855875
299.953954825
299.953972837
299.953983025
299.954066225
299.954138175
299.954264613
299.954337087
299.954422725
299.954512113
299.954530775
299.954531462
299.954635475
299.954696738
299.954766338
299.954828100
299.955174675
299.955202900
299.955283012
299.955319400
299.955357138
299.955431475
299.955636150
299.955666587
299.955725950
299.955745462
299.955759662
299.955782450
299.955857037
299.955913012
299.955993500
299.956094937
299.956153725
299.956161375
299.956174550
299.956263325
299.956296125
299.956339738
299.956451087
299.956643513
299.956674062
299.956811050
299.956862063
299.956866138
299.956894588
299.956894675
299.956925200
299.956925813
299.956925963
299.957000125
299.957082450
299.957120775
299.957148062
299.957174812
299.957193825
299.957252312
299.957259775
299.957326400
299.957339462
299.957419800
299.957426237
299.957477513
299.957500612
299.957509637
299.957551325
299.957626137
299.957696600
299.957697750
299.957709475
299.957735163
299.957819250
299.957975050
299.958003712
299.958064750
299.958073662
299.958098175
299.958121725
299.958129025
299.958136337
299.958164500
299.958254425
299.958371575
299.958639162
299.958700400
299.958714850
299.958721013
299.958740363
299.958804875
299.958831125
299.958832513
299.958873513
299.958924663
299.958932675
299.958975075
299.959085650
299.959094363
299.959125675
299.959296237
299.959376688
299.959545075
299.959578113
299.959586862
299.959595912
299.959687912
299.959692500
299.959859825
299.959864837
299.959879838
299.959879913
299.959888513
299.959947688
299.959949512
299.959997375
299.960169787
299.960189012
299.960203412
299.960252787
299.960254837
299.960265450
299.960429388
299.960442887
299.960446225
299.960582337
299.960589475
299.960693100
299.960766725
299.960777838
299.960826437
299.960851713
299.960887300
299.960894000
299.961174850
299.961293463
299.961306575
299.961356950
299.961365237
299.961449212
299.961460837
299.961623388
299.961751200
299.961914288
299.962066087
299.962256062
299.962282450
299.962293675
299.962440450
299.962464925
299.962649387
299.962719563
299.962733225
299.962784638
299.962852638
299.962871463
299.962891225
299.963018288
299.963020238
299.963069550
299.963089163
299.963109600
299.963182200
299.963202987
299.963233250
299.963233613
299.963263300
299.963294437
299.963328700
299.963337487
299.963369038
299.963394725
299.963408975
299.963425200
299.963438638
299.963458075
299.963463625
299.963555925
299.963723912
299.963788688
299.963791675
299.963797625
299.963820225
299.963821400
299.963869063
299.963882263
299.963929050
299.963940638
299.963965912
299.963966375
299.964016650
299.964062963
299.964119900
299.964123687
299.964145475
299.964235675
299.964259800
299.964309700
299.964368350
299.964371588
299.964536613
299.964602400
299.964683962
299.964734875
299.964812750
299.964860200
299.964913975
299.964982088
299.965042825
299.965141900
299.965273225
299.965275375
299.965275463
299.965330563
299.965335063
299.965354900
299.965502688
299.965518037
299.965623425
299.965685287
299.965685375
299.965709237
299.965805800
299.965834600
299.965843550
299.965875100
299.965903825
299.965992562
299.966197062
299.966219175
299.966242200
299.966277612
299.966328912
299.966346675
299.966398637
299.966446850
299.966623000
299.966649375
299.966694712
299.966854350
299.966937588
299.966954450
299.966964800
299.966979125
299.966997225
299.966998288
299.967129688
299.967141813
299.967177350
299.967285675
299.967330725
299.967398613
299.967413425
299.967521500
299.967596862
299.967712425
299.967717575
299.967755250
299.967804275
299.967852488
299.967853213
299.967869100
299.967869250
299.967871887
299.967874037
299.968003225
299.968008387
299.968058300
299.968059063
299.968071188
299.968089188
299.968132837
299.968195425
299.968222963
299.968237863
299.968270450
299.968326900
299.968368862
299.968382150
299.968399700
299.968449175
299.968567087
299.968575375
299.968579487
299.968606688
299.968668150
299.968865225
299.968914500
299.968971900
299.968980800
299.969006962
299.969056787
299.969076425
299.969094962
299.969109500
299.969152613
299.969230387
299.969236075
299.969239712
299.969250350
299.969265575
299.969271138
299.969385262
299.969427387
299.969448213
299.969467237
299.969528525
299.969547187
299.969557250
299.969637337
299.969682337
299.969738975
299.969784350
299.969784437
299.969810788
299.969853475
299.969903187
299.969973125
299.970007937
299.970008025
299.970135575
299.970204513
299.970329863
299.970346662
299.970386850
299.970388600
299.970431238
299.970431400
299.970448625
299.970694738
299.970742350
299.970805725
299.970912675
299.971048600
299.971055363
299.971089963
299.971115750
299.971136700
299.971153300
299.971178050
299.971234863
299.971234950
299.971258788
299.971265950
299.971346487
299.971380875
299.971390638
299.971390750
299.971408050
299.971414013
299.971473450
299.971610750
299.971642612
299.971661225
299.971701600
299.971818000
299.971826688
299.971827950
299.971830688
299.971886075
299.971890212
299.972059200
299.972069013
299.972090900
299.972115762
299.972178912
299.972186600
299.972297125
299.972412613
299.972429875
299.972431900
299.972500463
299.972556587
299.972558425
299.972573862
299.972607412
299.972644450
299.972703500
299.972729950
299.972846463
299.972853912
299.972856387
299.972875962
299.972882963
299.972924337
299.972977850
299.972995588
299.973011638
299.973121475
299.973177475
299.973204625
299.973267862
299.973270787
299.973333225
299.973398275
299.973418725
299.973434575
299.973451500
299.973460037
299.973496325
299.973558888
299.973618600
299.973698113
299.973703425
299.973768225
299.973817338
299.973820700
299.973838012
299.973840950
299.973959462
299.974059125
299.974072975
299.974111550
299.974138962
299.974271450
299.974718288
299.974802538
299.974858200
299.974888975
299.975110825
299.975134663
299.975158900
299.975172250
299.975185300
299.975185388
299.975201700
299.975217550
299.975265663
299.975321300
299.975352175
299.975352438
299.975376125
299.975442975
299.975471562
299.975473150
299.975473400
299.975562738
299.975564588
299.975569300
299.975607875
299.975889375
299.975895125
299.975928075
299.976025462
299.976095312
299.976095713
299.976109388
299.976120075
299.976170687
299.976245800
299.976384387
299.976475213
299.976475300
299.976695500
299.976864500
299.976881825
299.977032937
299.977098075
299.977115112
299.977128863
299.977128988
299.977191563
299.977203875
299.977211050
299.977211925
299.977330087
299.977414712
299.977442100
299.977480900
299.977533812
299.977537300
299.977542200
299.977670575
299.977702562
299.977783737
299.977830762
299.977848000
299.977868775
299.977887463
299.977919925
299.977984475
299.978116450
299.978145663
299.978216363
299.978219412
299.978225287
299.978305000
299.978373225
299.978421050
299.978448637
299.978448725
299.978471650
299.978495825
299.978504713
299.978526713
299.978570975
299.978607925
299.978679188
299.978764062
299.978825000
299.979030463
299.979036000
299.979074300
299.979129087
299.979157462
299.979212238
299.979247312
299.979328787
299.979450800
299.979546262
299.979587088
299.979591837
299.979601100
299.979619350
299.979670650
299.979784500
299.979820837
299.979850475
299.979868862
299.980001750
299.980044725
299.980147462
299.980156738
299.980180900
299.980197912
299.980305150
299.980378800
299.980646262
299.980797050
299.980810525
299.980857475
299.980866100
299.981025750
299.981027563
299.981064012
299.981082475
299.981107488
299.981200287
299.981282013
299.981300100
299.981321950
299.981365812
299.981368663
299.981416588
299.981438487
299.981441225
299.981452025
299.981453438
299.981491737
299.981561600
299.981656187
299.981668575
299.981673913
299.981680025
299.981864238
299.982108337
299.982198800
299.982200750
299.982218913
299.982246075
299.982256325
299.982276413
299.982282250
299.982335650
299.982469288
299.982487962
299.982504100
299.982508937
299.982573325
299.982591862
299.982606800
299.982644275
299.982665512
299.982715163
299.982925050
299.982976137
299.982995613
299.983035000
299.983088662
299.983130275
299.983154600
299.983158812
299.983204413
299.983205188
299.983205537
299.983205937
299.983210325
299.983228887
299.983229338
299.983334500
299.983412462
299.983467862
299.983468012
299.983497688
299.983498100
299.983624487
299.983664687
299.983789988
299.983795612
299.983885863
299.984210600
299.984247600
299.984257675
299.984357700
299.984365375
299.984449975
299.984476200
299.984476550
299.984539450
299.984585250
299.984656762
299.984740200
299.984740450
299.984806975
299.984880275
299.984884275
299.984968400
299.985019050
299.985179500
299.985218888
299.985267375
299.985415713
299.985458288
299.985498838
299.985498937
299.985578975
299.985619387
299.985620063
299.985751900
299.985886475
299.985898588
299.986150688
299.986179450
299.986187725
299.986254513
299.986272850
299.986275875
299.986279625
299.986325813
299.986356375
299.986356638
299.986368963
299.986373675
299.986439062
299.986601100
299.986642400
299.986758613
299.987026875
299.987368550
299.987369538
299.987456162
299.987529887
299.987551037
299.987580575
299.987726488
299.987813437
299.987909375
299.988020450
299.988114300
299.988115338
299.988229138
299.988358387
299.988360875
299.988399100
299.988615300
299.988725312
299.988754900
299.988815050
299.988879975
299.988880063
299.988883337
299.988941712
299.989067762
299.989115912
299.989140412
299.989470713
299.989473238
299.989562175
299.989594175
299.989786987
299.989853425
299.989897550
299.989922387
299.990012975
299.990120275
299.990148562
299.990151650
299.990326475
299.990328713
299.990429850
299.990486513
299.990646675
299.990786375
299.990893487
299.990895538
299.990958375
299.991037838
299.991091350
299.991115750
299.991245812
299.991367850
299.991460963
299.991462325
299.991479525
299.991484313
299.991494250
299.991587350
299.991654700
299.991661175
299.991720537
299.991959400
299.991962475
299.991965675
299.992089825
299.992147200
299.992147413
299.992231188
299.992238037
299.992256913
299.992280413
299.992419650
299.992464588
299.992512950
299.992553312
299.992568925
299.992647588
299.992715987
299.992734350
299.992814763
299.992987187
299.993001225
299.993031550
299.993141962
299.993224512
299.993296037
299.993305675
299.993328212
299.993349950
299.993482225
299.993521525
299.993523262
299.993565063
299.993620800
299.993773175
299.993791350
299.993801837
299.993809113
299.993829988
299.993878763
299.994027625
299.994039488
299.994086962
299.994087050
299.994210913
299.994420237
299.994479500
299.994544013
299.994546562
299.994614087
299.994622162
299.994653175
299.994672400
299.994675025
299.994717950
299.994776525
299.994785725
299.994797437
299.994881912
299.994898387
299.994945513
299.994975150
299.994975500
299.995103150
299.995195425
299.995216837
299.995258262
299.995272550
299.995285525
299.995474775
299.995479587
299.995502850
299.995564225
299.995570625
299.995691487
299.995763413
299.995789600
299.995790913
299.995896675
299.995898100
299.995907625
299.995960163
299.995960500
299.995978050
299.995979663
299.996177837
299.996232437
299.996304038
299.996375613
299.996505313
299.996529000
299.996530913
299.996711550
299.996875550
299.996958287
299.997091275
299.997120825
299.997206000
299.997286125
299.997348413
299.997375425
299.997399825
299.997400500
299.997407413
299.997439788
299.997571100
299.997613275
299.997692625
299.997705363
299.997749012
299.997796725
299.997881575
299.997899163
299.997943163
299.998018625
299.998131925
299.998192950
299.998221113
299.998224563
299.998313175
299.998361500
299.998443650
299.998486437
299.998656312
299.998664163
299.998692650
299.998722200
299.998747125
299.998829188
299.998839500
299.998860238
299.998896100
299.998916925
299.998986825
299.999036812
299.999078737
299.999105563
299.999227525
299.999277488
299.999281338
299.999378863
```
